## Supplementary File 8. Zonkey (Schubert et al. 2017) report for donkey specimen Ancient8. for "No genetic evidence yet for hinnies at Mazongshan (400-160 BCE), northwestern China": incl_ts.frq.strat (part 293 of 313)

```
  27  chr27_36459403     AKia    C    T        0      0        2 
  27  chr27_36459403     AOna    C    T        1      2        2 
  27  chr27_36459403     ASom    C    T        0      0        2 
  27  chr27_36459403     HCab    C    T        0      0        2 
  27  chr27_36459403     HPrz    C    T        0      0        2 
  27  chr27_36459403     ZBoe    C    T        0      0        2 
  27  chr27_36459403     ZGre    C    T        0      0        2 
  27  chr27_36459403     ZHar    C    T        0      0        2 
  27  chr27_36459403   Sample    C    T        0      0        2 
  27  chr27_36465585     AAsi    C    T        0      0        2 
  27  chr27_36465585     AKia    C    T        0      0        2 
  27  chr27_36465585     AOna    C    T        0      0        2 
  27  chr27_36465585     ASom    C    T        0      0        2 
  27  chr27_36465585     HCab    C    T      0.5      1        2 
  27  chr27_36465585     HPrz    C    T        0      0        2 
  27  chr27_36465585     ZBoe    C    T        0      0        2 
  27  chr27_36465585     ZGre    C    T        0      0        2 
  27  chr27_36465585     ZHar    C    T        0      0        2 
  27  chr27_36465585   Sample    C    T        0      0        2 
  27  chr27_36469844     AAsi    G    C        0      0        2 
  27  chr27_36469844     AKia    G    C        0      0        2 
  27  chr27_36469844     AOna    G    C        0      0        2 
  27  chr27_36469844     ASom    G    C        0      0        2 
  27  chr27_36469844     HCab    G    C        0      0        2 
  27  chr27_36469844     HPrz    G    C        0      0        2 
  27  chr27_36469844     ZBoe    G    C        0      0        2 
  27  chr27_36469844     ZGre    G    C        1      2        2 
  27  chr27_36469844     ZHar    G    C        0      0        2 
  27  chr27_36469844   Sample    G    C        0      0        2 
  27  chr27_36470489     AAsi    T    C        0      0        2 
  27  chr27_36470489     AKia    T    C        0      0        2 
  27  chr27_36470489     AOna    T    C        0      0        2 
  27  chr27_36470489     ASom    T    C        0      0        2 
  27  chr27_36470489     HCab    T    C        1      2        2 
  27  chr27_36470489     HPrz    T    C        1      2        2 
  27  chr27_36470489     ZBoe    T    C        0      0        2 
  27  chr27_36470489     ZGre    T    C        0      0        2 
  27  chr27_36470489     ZHar    T    C        0      0        2 
  27  chr27_36470489   Sample    T    C        1      2        2 
  27  chr27_36475610     AAsi    T    C        0      0        2 
  27  chr27_36475610     AKia    T    C        0      0        2 
  27  chr27_36475610     AOna    T    C        0      0        2 
  27  chr27_36475610     ASom    T    C        0      0        2 
  27  chr27_36475610     HCab    T    C        0      0        2 
  27  chr27_36475610     HPrz    T    C        0      0        2 
  27  chr27_36475610     ZBoe    T    C        1      2        2 
  27  chr27_36475610     ZGre    T    C        0      0        2 
  27  chr27_36475610     ZHar    T    C        0      0        2 
  27  chr27_36475610   Sample    T    C        0      0        2 
  27  chr27_36488612     AAsi    A    G        0      0        2 
  27  chr27_36488612     AKia    A    G        0      0        2 
  27  chr27_36488612     AOna    A    G        0      0        2 
  27  chr27_36488612     ASom    A    G        0      0        2 
  27  chr27_36488612     HCab    A    G        1      2        2 
  27  chr27_36488612     HPrz    A    G        1      2        2 
  27  chr27_36488612     ZBoe    A    G        0      0        2 
  27  chr27_36488612     ZGre    A    G        0      0        2 
  27  chr27_36488612     ZHar    A    G        0      0        2 
  27  chr27_36488612   Sample    A    G        1      2        2 
  27  chr27_36492934     AAsi    T    C      0.5      1        2 
  27  chr27_36492934     AKia    T    C        0      0        2 
  27  chr27_36492934     AOna    T    C        0      0        2 
  27  chr27_36492934     ASom    T    C        0      0        2 
  27  chr27_36492934     HCab    T    C        0      0        2 
  27  chr27_36492934     HPrz    T    C        0      0        2 
  27  chr27_36492934     ZBoe    T    C        0      0        2 
  27  chr27_36492934     ZGre    T    C        1      2        2 
  27  chr27_36492934     ZHar    T    C        0      0        2 
  27  chr27_36492934   Sample    T    C        0      0        2 
  27  chr27_36493567     AAsi    A    G        0      0        2 
  27  chr27_36493567     AKia    A    G        1      2        2 
  27  chr27_36493567     AOna    A    G        0      0        2 
  27  chr27_36493567     ASom    A    G        0      0        2 
  27  chr27_36493567     HCab    A    G        0      0        2 
  27  chr27_36493567     HPrz    A    G        0      0        2 
  27  chr27_36493567     ZBoe    A    G        0      0        2 
  27  chr27_36493567     ZGre    A    G        0      0        2 
  27  chr27_36493567     ZHar    A    G        0      0        2 
  27  chr27_36493567   Sample    A    G        0      0        2 
  27  chr27_36504843     AAsi    G    T      0.5      1        2 
  27  chr27_36504843     AKia    G    T        0      0        2 
  27  chr27_36504843     AOna    G    T        0      0        2 
  27  chr27_36504843     ASom    G    T        0      0        2 
  27  chr27_36504843     HCab    G    T        0      0        2 
  27  chr27_36504843     HPrz    G    T        0      0        2 
  27  chr27_36504843     ZBoe    G    T        0      0        2 
  27  chr27_36504843     ZGre    G    T        0      0        2 
  27  chr27_36504843     ZHar    G    T        0      0        2 
  27  chr27_36504843   Sample    G    T        0      0        2 
  27  chr27_36508384     AAsi    T    C        0      0        2 
  27  chr27_36508384     AKia    T    C        0      0        2 
  27  chr27_36508384     AOna    T    C        0      0        2 
  27  chr27_36508384     ASom    T    C        0      0        2 
  27  chr27_36508384     HCab    T    C        0      0        2 
  27  chr27_36508384     HPrz    T    C        0      0        2 
  27  chr27_36508384     ZBoe    T    C      0.5      1        2 
  27  chr27_36508384     ZGre    T    C        0      0        2 
  27  chr27_36508384     ZHar    T    C        0      0        2 
  27  chr27_36508384   Sample    T    C        0      0        2 
  27  chr27_36509687     AAsi    A    C        0      0        2 
  27  chr27_36509687     AKia    A    C        0      0        2 
  27  chr27_36509687     AOna    A    C        0      0        2 
  27  chr27_36509687     ASom    A    C        0      0        2 
  27  chr27_36509687     HCab    A    C        1      2        2 
  27  chr27_36509687     HPrz    A    C        1      2        2 
  27  chr27_36509687     ZBoe    A    C        0      0        2 
  27  chr27_36509687     ZGre    A    C        0      0        2 
  27  chr27_36509687     ZHar    A    C        0      0        2 
  27  chr27_36509687   Sample    A    C        1      2        2 
  27  chr27_36510391     AAsi    T    C        0      0        2 
  27  chr27_36510391     AKia    T    C        0      0        2 
  27  chr27_36510391     AOna    T    C        0      0        2 
  27  chr27_36510391     ASom    T    C        0      0        2 
  27  chr27_36510391     HCab    T    C        1      2        2 
  27  chr27_36510391     HPrz    T    C        1      2        2 
  27  chr27_36510391     ZBoe    T    C        0      0        2 
  27  chr27_36510391     ZGre    T    C        0      0        2 
  27  chr27_36510391     ZHar    T    C        0      0        2 
  27  chr27_36510391   Sample    T    C        1      2        2 
  27  chr27_36516283     AAsi    C    T        0      0        2 
  27  chr27_36516283     AKia    C    T        0      0        2 
  27  chr27_36516283     AOna    C    T        0      0        2 
  27  chr27_36516283     ASom    C    T        0      0        2 
  27  chr27_36516283     HCab    C    T        0      0        2 
  27  chr27_36516283     HPrz    C    T        0      0        2 
  27  chr27_36516283     ZBoe    C    T        0      0        2 
  27  chr27_36516283     ZGre    C    T        0      0        2 
  27  chr27_36516283     ZHar    C    T        1      2        2 
  27  chr27_36516283   Sample    C    T        0      0        2 
  27  chr27_36517244     AAsi    G    A        0      0        2 
  27  chr27_36517244     AKia    G    A        0      0        2 
  27  chr27_36517244     AOna    G    A        0      0        2 
  27  chr27_36517244     ASom    G    A        0      0        2 
  27  chr27_36517244     HCab    G    A        1      2        2 
  27  chr27_36517244     HPrz    G    A        1      2        2 
  27  chr27_36517244     ZBoe    G    A        0      0        2 
  27  chr27_36517244     ZGre    G    A        0      0        2 
  27  chr27_36517244     ZHar    G    A        0      0        2 
  27  chr27_36517244   Sample    G    A        1      2        2 
  27  chr27_36519667     AAsi    A    T        0      0        2 
  27  chr27_36519667     AKia    A    T        1      2        2 
  27  chr27_36519667     AOna    A    T        1      2        2 
  27  chr27_36519667     ASom    A    T        0      0        2 
  27  chr27_36519667     HCab    A    T        0      0        2 
  27  chr27_36519667     HPrz    A    T        0      0        2 
  27  chr27_36519667     ZBoe    A    T        0      0        2 
  27  chr27_36519667     ZGre    A    T        0      0        2 
  27  chr27_36519667     ZHar    A    T        0      0        2 
  27  chr27_36519667   Sample    A    T        0      0        2 
  27  chr27_36537329     AAsi    G    A      0.5      1        2 
  27  chr27_36537329     AKia    G    A        0      0        2 
  27  chr27_36537329     AOna    G    A        0      0        2 
  27  chr27_36537329     ASom    G    A        0      0        2 
  27  chr27_36537329     HCab    G    A        0      0        2 
  27  chr27_36537329     HPrz    G    A        0      0        2 
  27  chr27_36537329     ZBoe    G    A        0      0        2 
  27  chr27_36537329     ZGre    G    A        0      0        2 
  27  chr27_36537329     ZHar    G    A        0      0        2 
  27  chr27_36537329   Sample    G    A        0      0        2 
  27  chr27_36539881     AAsi    A    G        0      0        2 
  27  chr27_36539881     AKia    A    G        0      0        2 
  27  chr27_36539881     AOna    A    G        0      0        2 
  27  chr27_36539881     ASom    A    G        0      0        2 
  27  chr27_36539881     HCab    A    G      0.5      1        2 
  27  chr27_36539881     HPrz    A    G      0.5      1        2 
  27  chr27_36539881     ZBoe    A    G        0      0        2 
  27  chr27_36539881     ZGre    A    G        0      0        2 
  27  chr27_36539881     ZHar    A    G        0      0        2 
  27  chr27_36539881   Sample    A    G        1      2        2 
  27  chr27_36545892     AAsi    G    C        0      0        2 
  27  chr27_36545892     AKia    G    C        0      0        2 
  27  chr27_36545892     AOna    G    C        0      0        2 
  27  chr27_36545892     ASom    G    C        0      0        2 
  27  chr27_36545892     HCab    G    C        1      2        2 
  27  chr27_36545892     HPrz    G    C        1      2        2 
  27  chr27_36545892     ZBoe    G    C        0      0        2 
  27  chr27_36545892     ZGre    G    C        0      0        2 
  27  chr27_36545892     ZHar    G    C        0      0        2 
  27  chr27_36545892   Sample    G    C        1      2        2 
  27  chr27_36552535     AAsi    T    C        1      2        2 
  27  chr27_36552535     AKia    T    C        0      0        2 
  27  chr27_36552535     AOna    T    C        0      0        2 
  27  chr27_36552535     ASom    T    C        1      2        2 
  27  chr27_36552535     HCab    T    C        0      0        2 
  27  chr27_36552535     HPrz    T    C        0      0        2 
  27  chr27_36552535     ZBoe    T    C        0      0        2 
  27  chr27_36552535     ZGre    T    C        0      0        2 
  27  chr27_36552535     ZHar    T    C        0      0        2 
  27  chr27_36552535   Sample    T    C        0      0        2 
  27  chr27_36554921     AAsi    C    T        0      0        2 
  27  chr27_36554921     AKia    C    T        0      0        2 
  27  chr27_36554921     AOna    C    T        1      2        2 
  27  chr27_36554921     ASom    C    T        0      0        2 
  27  chr27_36554921     HCab    C    T        0      0        2 
  27  chr27_36554921     HPrz    C    T        0      0        2 
  27  chr27_36554921     ZBoe    C    T        0      0        2 
  27  chr27_36554921     ZGre    C    T        0      0        2 
  27  chr27_36554921     ZHar    C    T        0      0        2 
  27  chr27_36554921   Sample    C    T        0      0        2 
  27  chr27_36556181     AAsi    G    A        0      0        2 
  27  chr27_36556181     AKia    G    A        0      0        2 
  27  chr27_36556181     AOna    G    A        0      0        2 
  27  chr27_36556181     ASom    G    A        0      0        2 
  27  chr27_36556181     HCab    G    A        1      2        2 
  27  chr27_36556181     HPrz    G    A        1      2        2 
  27  chr27_36556181     ZBoe    G    A        0      0        2 
  27  chr27_36556181     ZGre    G    A        0      0        2 
  27  chr27_36556181     ZHar    G    A        0      0        2 
  27  chr27_36556181   Sample    G    A        1      2        2 
  27  chr27_36564048     AAsi    A    G        0      0        2 
  27  chr27_36564048     AKia    A    G        0      0        2 
  27  chr27_36564048     AOna    A    G        0      0        2 
  27  chr27_36564048     ASom    A    G        0      0        2 
  27  chr27_36564048     HCab    A    G        1      2        2 
  27  chr27_36564048     HPrz    A    G        1      2        2 
  27  chr27_36564048     ZBoe    A    G        0      0        2 
  27  chr27_36564048     ZGre    A    G        0      0        2 
  27  chr27_36564048     ZHar    A    G        0      0        2 
  27  chr27_36564048   Sample    A    G        1      2        2 
  27  chr27_36565069     AAsi    C    T        0      0        2 
  27  chr27_36565069     AKia    C    T        0      0        2 
  27  chr27_36565069     AOna    C    T        0      0        2 
  27  chr27_36565069     ASom    C    T        0      0        2 
  27  chr27_36565069     HCab    C    T        1      2        2 
  27  chr27_36565069     HPrz    C    T        1      2        2 
  27  chr27_36565069     ZBoe    C    T        0      0        2 
  27  chr27_36565069     ZGre    C    T        0      0        2 
  27  chr27_36565069     ZHar    C    T        0      0        2 
  27  chr27_36565069   Sample    C    T        1      2        2 
  27  chr27_36565829     AAsi    A    G        0      0        2 
  27  chr27_36565829     AKia    A    G        0      0        2 
  27  chr27_36565829     AOna    A    G        0      0        2 
  27  chr27_36565829     ASom    A    G        0      0        2 
  27  chr27_36565829     HCab    A    G        0      0        2 
  27  chr27_36565829     HPrz    A    G        0      0        2 
  27  chr27_36565829     ZBoe    A    G      0.5      1        2 
  27  chr27_36565829     ZGre    A    G        0      0        2 
  27  chr27_36565829     ZHar    A    G        0      0        2 
  27  chr27_36565829   Sample    A    G        0      0        2 
  27  chr27_36568754     AAsi    G    A        0      0        2 
  27  chr27_36568754     AKia    G    A        0      0        2 
  27  chr27_36568754     AOna    G    A        0      0        2 
  27  chr27_36568754     ASom    G    A        0      0        2 
  27  chr27_36568754     HCab    G    A        1      2        2 
  27  chr27_36568754     HPrz    G    A        1      2        2 
  27  chr27_36568754     ZBoe    G    A        0      0        2 
  27  chr27_36568754     ZGre    G    A        0      0        2 
  27  chr27_36568754     ZHar    G    A        0      0        2 
  27  chr27_36568754   Sample    G    A        1      2        2 
  27  chr27_36584455     AAsi    C    G        0      0        2 
  27  chr27_36584455     AKia    C    G        0      0        2 
  27  chr27_36584455     AOna    C    G        0      0        2 
  27  chr27_36584455     ASom    C    G        0      0        2 
  27  chr27_36584455     HCab    C    G        1      2        2 
  27  chr27_36584455     HPrz    C    G        1      2        2 
  27  chr27_36584455     ZBoe    C    G        0      0        2 
  27  chr27_36584455     ZGre    C    G        0      0        2 
  27  chr27_36584455     ZHar    C    G        0      0        2 
  27  chr27_36584455   Sample    C    G        1      2        2 
  27  chr27_36590885     AAsi    A    G        0      0        2 
  27  chr27_36590885     AKia    A    G        0      0        2 
  27  chr27_36590885     AOna    A    G        0      0        2 
  27  chr27_36590885     ASom    A    G        0      0        2 
  27  chr27_36590885     HCab    A    G        0      0        2 
  27  chr27_36590885     HPrz    A    G        0      0        2 
  27  chr27_36590885     ZBoe    A    G      0.5      1        2 
  27  chr27_36590885     ZGre    A    G        0      0        2 
  27  chr27_36590885     ZHar    A    G        0      0        2 
  27  chr27_36590885   Sample    A    G        0      0        2 
  27  chr27_36594797     AAsi    A    G        0      0        2 
  27  chr27_36594797     AKia    A    G        1      2        2 
  27  chr27_36594797     AOna    A    G        0      0        2 
  27  chr27_36594797     ASom    A    G        0      0        2 
  27  chr27_36594797     HCab    A    G        0      0        2 
  27  chr27_36594797     HPrz    A    G        0      0        2 
  27  chr27_36594797     ZBoe    A    G        0      0        2 
  27  chr27_36594797     ZGre    A    G        0      0        2 
  27  chr27_36594797     ZHar    A    G        0      0        2 
  27  chr27_36594797   Sample    A    G        0      0        2 
  27  chr27_36597358     AAsi    G    A        0      0        2 
  27  chr27_36597358     AKia    G    A        0      0        2 
  27  chr27_36597358     AOna    G    A        0      0        2 
  27  chr27_36597358     ASom    G    A        0      0        2 
  27  chr27_36597358     HCab    G    A      0.5      1        2 
  27  chr27_36597358     HPrz    G    A        1      2        2 
  27  chr27_36597358     ZBoe    G    A        0      0        2 
  27  chr27_36597358     ZGre    G    A        0      0        2 
  27  chr27_36597358     ZHar    G    A        0      0        2 
  27  chr27_36597358   Sample    G    A        1      2        2 
  27  chr27_36616779     AAsi    A    G        0      0        2 
  27  chr27_36616779     AKia    A    G        0      0        2 
  27  chr27_36616779     AOna    A    G        0      0        2 
  27  chr27_36616779     ASom    A    G        0      0        2 
  27  chr27_36616779     HCab    A    G        0      0        2 
  27  chr27_36616779     HPrz    A    G        0      0        2 
  27  chr27_36616779     ZBoe    A    G        0      0        2 
  27  chr27_36616779     ZGre    A    G        1      2        2 
  27  chr27_36616779     ZHar    A    G        0      0        2 
  27  chr27_36616779   Sample    A    G        0      0        2 
  27  chr27_36620561     AAsi    G    A        0      0        2 
  27  chr27_36620561     AKia    G    A        1      2        2 
  27  chr27_36620561     AOna    G    A        0      0        2 
  27  chr27_36620561     ASom    G    A        0      0        2 
  27  chr27_36620561     HCab    G    A        0      0        2 
  27  chr27_36620561     HPrz    G    A        0      0        2 
  27  chr27_36620561     ZBoe    G    A        0      0        2 
  27  chr27_36620561     ZGre    G    A        0      0        2 
  27  chr27_36620561     ZHar    G    A        0      0        2 
  27  chr27_36620561   Sample    G    A        0      0        2 
  27  chr27_36621496     AAsi    T    G        0      0        2 
  27  chr27_36621496     AKia    T    G        0      0        2 
  27  chr27_36621496     AOna    T    G        0      0        2 
  27  chr27_36621496     ASom    T    G        0      0        2 
  27  chr27_36621496     HCab    T    G        1      2        2 
  27  chr27_36621496     HPrz    T    G        1      2        2 
  27  chr27_36621496     ZBoe    T    G        0      0        2 
  27  chr27_36621496     ZGre    T    G        0      0        2 
  27  chr27_36621496     ZHar    T    G        0      0        2 
  27  chr27_36621496   Sample    T    G        1      2        2 
  27  chr27_36626680     AAsi    C    T        0      0        2 
  27  chr27_36626680     AKia    C    T        0      0        2 
  27  chr27_36626680     AOna    C    T        0      0        2 
  27  chr27_36626680     ASom    C    T        0      0        2 
  27  chr27_36626680     HCab    C    T        1      2        2 
  27  chr27_36626680     HPrz    C    T        1      2        2 
  27  chr27_36626680     ZBoe    C    T        0      0        2 
  27  chr27_36626680     ZGre    C    T        0      0        2 
  27  chr27_36626680     ZHar    C    T        0      0        2 
  27  chr27_36626680   Sample    C    T        1      2        2 
  27  chr27_36636738     AAsi    A    G        0      0        2 
  27  chr27_36636738     AKia    A    G        0      0        2 
  27  chr27_36636738     AOna    A    G        1      2        2 
  27  chr27_36636738     ASom    A    G        0      0        2 
  27  chr27_36636738     HCab    A    G        0      0        2 
  27  chr27_36636738     HPrz    A    G        0      0        2 
  27  chr27_36636738     ZBoe    A    G        0      0        2 
  27  chr27_36636738     ZGre    A    G        0      0        2 
  27  chr27_36636738     ZHar    A    G        0      0        2 
  27  chr27_36636738   Sample    A    G        0      0        2 
  27  chr27_36645696     AAsi    C    A        0      0        2 
  27  chr27_36645696     AKia    C    A        0      0        2 
  27  chr27_36645696     AOna    C    A        0      0        2 
  27  chr27_36645696     ASom    C    A        0      0        2 
  27  chr27_36645696     HCab    C    A        1      2        2 
  27  chr27_36645696     HPrz    C    A        1      2        2 
  27  chr27_36645696     ZBoe    C    A        0      0        2 
  27  chr27_36645696     ZGre    C    A        0      0        2 
  27  chr27_36645696     ZHar    C    A        0      0        2 
  27  chr27_36645696   Sample    C    A        1      2        2 
  27  chr27_36645746     AAsi    T    C        0      0        2 
  27  chr27_36645746     AKia    T    C        0      0        2 
  27  chr27_36645746     AOna    T    C        0      0        2 
  27  chr27_36645746     ASom    T    C        0      0        2 
  27  chr27_36645746     HCab    T    C        0      0        2 
  27  chr27_36645746     HPrz    T    C        0      0        2 
  27  chr27_36645746     ZBoe    T    C        0      0        2 
  27  chr27_36645746     ZGre    T    C        1      2        2 
  27  chr27_36645746     ZHar    T    C        0      0        2 
  27  chr27_36645746   Sample    T    C        0      0        2 
  27  chr27_36648153     AAsi    T    G        0      0        2 
  27  chr27_36648153     AKia    T    G        0      0        2 
  27  chr27_36648153     AOna    T    G        0      0        2 
  27  chr27_36648153     ASom    T    G        0      0        2 
  27  chr27_36648153     HCab    T    G      0.5      1        2 
  27  chr27_36648153     HPrz    T    G      0.5      1        2 
  27  chr27_36648153     ZBoe    T    G        0      0        2 
  27  chr27_36648153     ZGre    T    G        0      0        2 
  27  chr27_36648153     ZHar    T    G        0      0        2 
  27  chr27_36648153   Sample    T    G        0      0        2 
  27  chr27_36650837     AAsi    T    C        0      0        2 
  27  chr27_36650837     AKia    T    C        0      0        2 
  27  chr27_36650837     AOna    T    C        0      0        2 
  27  chr27_36650837     ASom    T    C        0      0        2 
  27  chr27_36650837     HCab    T    C        1      2        2 
  27  chr27_36650837     HPrz    T    C        1      2        2 
  27  chr27_36650837     ZBoe    T    C        0      0        2 
  27  chr27_36650837     ZGre    T    C        0      0        2 
  27  chr27_36650837     ZHar    T    C        0      0        2 
  27  chr27_36650837   Sample    T    C        1      2        2 
  27  chr27_36656012     AAsi    C    T        0      0        2 
  27  chr27_36656012     AKia    C    T        0      0        2 
  27  chr27_36656012     AOna    C    T        0      0        2 
  27  chr27_36656012     ASom    C    T        0      0        2 
  27  chr27_36656012     HCab    C    T        1      2        2 
  27  chr27_36656012     HPrz    C    T        1      2        2 
  27  chr27_36656012     ZBoe    C    T        0      0        2 
  27  chr27_36656012     ZGre    C    T        0      0        2 
  27  chr27_36656012     ZHar    C    T        0      0        2 
  27  chr27_36656012   Sample    C    T        1      2        2 
  27  chr27_36656980     AAsi    G    C        0      0        2 
  27  chr27_36656980     AKia    G    C        0      0        2 
  27  chr27_36656980     AOna    G    C        0      0        2 
  27  chr27_36656980     ASom    G    C        0      0        2 
  27  chr27_36656980     HCab    G    C        1      2        2 
  27  chr27_36656980     HPrz    G    C        1      2        2 
  27  chr27_36656980     ZBoe    G    C        0      0        2 
  27  chr27_36656980     ZGre    G    C        0      0        2 
  27  chr27_36656980     ZHar    G    C        0      0        2 
  27  chr27_36656980   Sample    G    C        1      2        2 
  27  chr27_36660680     AAsi    T    C        0      0        2 
  27  chr27_36660680     AKia    T    C        0      0        2 
  27  chr27_36660680     AOna    T    C        0      0        2 
  27  chr27_36660680     ASom    T    C        0      0        2 
  27  chr27_36660680     HCab    T    C        1      2        2 
  27  chr27_36660680     HPrz    T    C        1      2        2 
  27  chr27_36660680     ZBoe    T    C        0      0        2 
  27  chr27_36660680     ZGre    T    C        0      0        2 
  27  chr27_36660680     ZHar    T    C        0      0        2 
  27  chr27_36660680   Sample    T    C        1      2        2 
  27  chr27_36661341     AAsi    T    C        0      0        2 
  27  chr27_36661341     AKia    T    C        0      0        2 
  27  chr27_36661341     AOna    T    C        0      0        2 
  27  chr27_36661341     ASom    T    C        0      0        2 
  27  chr27_36661341     HCab    T    C        0      0        2 
  27  chr27_36661341     HPrz    T    C      0.5      1        2 
  27  chr27_36661341     ZBoe    T    C        0      0        2 
  27  chr27_36661341     ZGre    T    C        0      0        2 
  27  chr27_36661341     ZHar    T    C        0      0        2 
  27  chr27_36661341   Sample    T    C        0      0        2 
  27  chr27_36671571     AAsi    T    C        1      2        2 
  27  chr27_36671571     AKia    T    C        0      0        2 
  27  chr27_36671571     AOna    T    C        0      0        2 
  27  chr27_36671571     ASom    T    C        1      2        2 
  27  chr27_36671571     HCab    T    C      0.5      1        2 
  27  chr27_36671571     HPrz    T    C      0.5      1        2 
  27  chr27_36671571     ZBoe    T    C        0      0        2 
  27  chr27_36671571     ZGre    T    C        0      0        2 
  27  chr27_36671571     ZHar    T    C        0      0        2 
  27  chr27_36671571   Sample    T    C        0      0        2 
  27  chr27_36671824     AAsi    A    G        1      2        2 
  27  chr27_36671824     AKia    A    G        0      0        2 
  27  chr27_36671824     AOna    A    G        0      0        2 
  27  chr27_36671824     ASom    A    G        1      2        2 
  27  chr27_36671824     HCab    A    G        0      0        2 
  27  chr27_36671824     HPrz    A    G        0      0        2 
  27  chr27_36671824     ZBoe    A    G        0      0        2 
  27  chr27_36671824     ZGre    A    G        0      0        2 
  27  chr27_36671824     ZHar    A    G        0      0        2 
  27  chr27_36671824   Sample    A    G        0      0        2 
  27  chr27_36672587     AAsi    T    C        0      0        2 
  27  chr27_36672587     AKia    T    C        0      0        2 
  27  chr27_36672587     AOna    T    C        0      0        2 
  27  chr27_36672587     ASom    T    C        0      0        2 
  27  chr27_36672587     HCab    T    C        1      2        2 
  27  chr27_36672587     HPrz    T    C        1      2        2 
  27  chr27_36672587     ZBoe    T    C        0      0        2 
  27  chr27_36672587     ZGre    T    C        0      0        2 
  27  chr27_36672587     ZHar    T    C        0      0        2 
  27  chr27_36672587   Sample    T    C        1      2        2 
  27  chr27_36673178     AAsi    T    G        0      0        2 
  27  chr27_36673178     AKia    T    G        0      0        2 
  27  chr27_36673178     AOna    T    G        0      0        2 
  27  chr27_36673178     ASom    T    G        0      0        2 
  27  chr27_36673178     HCab    T    G        1      2        2 
  27  chr27_36673178     HPrz    T    G        1      2        2 
  27  chr27_36673178     ZBoe    T    G        0      0        2 
  27  chr27_36673178     ZGre    T    G        0      0        2 
  27  chr27_36673178     ZHar    T    G        0      0        2 
  27  chr27_36673178   Sample    T    G        1      2        2 
  27  chr27_36680318     AAsi    A    G        0      0        2 
  27  chr27_36680318     AKia    A    G        0      0        2 
  27  chr27_36680318     AOna    A    G        0      0        2 
  27  chr27_36680318     ASom    A    G        0      0        2 
  27  chr27_36680318     HCab    A    G      0.5      1        2 
  27  chr27_36680318     HPrz    A    G      0.5      1        2 
  27  chr27_36680318     ZBoe    A    G        0      0        2 
  27  chr27_36680318     ZGre    A    G        0      0        2 
  27  chr27_36680318     ZHar    A    G        0      0        2 
  27  chr27_36680318   Sample    A    G        0      0        2 
  27  chr27_36690959     AAsi    C    T        0      0        2 
  27  chr27_36690959     AKia    C    T        1      2        2 
  27  chr27_36690959     AOna    C    T        1      2        2 
  27  chr27_36690959     ASom    C    T        0      0        2 
  27  chr27_36690959     HCab    C    T        0      0        2 
  27  chr27_36690959     HPrz    C    T        0      0        2 
  27  chr27_36690959     ZBoe    C    T        0      0        2 
  27  chr27_36690959     ZGre    C    T        0      0        2 
  27  chr27_36690959     ZHar    C    T        0      0        2 
  27  chr27_36690959   Sample    C    T        0      0        2 
  27  chr27_36691693     AAsi    A    G        0      0        2 
  27  chr27_36691693     AKia    A    G        0      0        2 
  27  chr27_36691693     AOna    A    G        0      0        2 
  27  chr27_36691693     ASom    A    G        0      0        2 
  27  chr27_36691693     HCab    A    G        1      2        2 
  27  chr27_36691693     HPrz    A    G        1      2        2 
  27  chr27_36691693     ZBoe    A    G        0      0        2 
  27  chr27_36691693     ZGre    A    G        1      2        2 
  27  chr27_36691693     ZHar    A    G        0      0        2 
  27  chr27_36691693   Sample    A    G        1      2        2 
  27  chr27_36692530     AAsi    A    C        0      0        2 
  27  chr27_36692530     AKia    A    C        0      0        2 
  27  chr27_36692530     AOna    A    C        0      0        2 
  27  chr27_36692530     ASom    A    C        0      0        2 
  27  chr27_36692530     HCab    A    C        0      0        2 
  27  chr27_36692530     HPrz    A    C        0      0        2 
  27  chr27_36692530     ZBoe    A    C        0      0        2 
  27  chr27_36692530     ZGre    A    C        1      2        2 
  27  chr27_36692530     ZHar    A    C        0      0        2 
  27  chr27_36692530   Sample    A    C        0      0        2 
  27  chr27_36694640     AAsi    T    C        0      0        2 
  27  chr27_36694640     AKia    T    C        0      0        2 
  27  chr27_36694640     AOna    T    C        0      0        2 
  27  chr27_36694640     ASom    T    C        1      2        2 
  27  chr27_36694640     HCab    T    C        0      0        2 
  27  chr27_36694640     HPrz    T    C        0      0        2 
  27  chr27_36694640     ZBoe    T    C        0      0        2 
  27  chr27_36694640     ZGre    T    C        0      0        2 
  27  chr27_36694640     ZHar    T    C        0      0        2 
  27  chr27_36694640   Sample    T    C        0      0        2 
  27  chr27_36696504     AAsi    A    G        0      0        2 
  27  chr27_36696504     AKia    A    G        1      2        2 
  27  chr27_36696504     AOna    A    G        0      0        2 
  27  chr27_36696504     ASom    A    G        0      0        2 
  27  chr27_36696504     HCab    A    G        0      0        2 
  27  chr27_36696504     HPrz    A    G        0      0        2 
  27  chr27_36696504     ZBoe    A    G        0      0        2 
  27  chr27_36696504     ZGre    A    G        0      0        2 
  27  chr27_36696504     ZHar    A    G        0      0        2 
  27  chr27_36696504   Sample    A    G        0      0        2 
  27  chr27_36697487     AAsi    G    C        0      0        2 
  27  chr27_36697487     AKia    G    C        0      0        2 
  27  chr27_36697487     AOna    G    C        0      0        2 
  27  chr27_36697487     ASom    G    C        0      0        2 
  27  chr27_36697487     HCab    G    C        1      2        2 
  27  chr27_36697487     HPrz    G    C        1      2        2 
  27  chr27_36697487     ZBoe    G    C        0      0        2 
  27  chr27_36697487     ZGre    G    C        0      0        2 
  27  chr27_36697487     ZHar    G    C        0      0        2 
  27  chr27_36697487   Sample    G    C        1      2        2 
  27  chr27_36698091     AAsi    T    C        0      0        2 
  27  chr27_36698091     AKia    T    C        1      2        2 
  27  chr27_36698091     AOna    T    C        0      0        2 
  27  chr27_36698091     ASom    T    C        0      0        2 
  27  chr27_36698091     HCab    T    C        0      0        2 
  27  chr27_36698091     HPrz    T    C        0      0        2 
  27  chr27_36698091     ZBoe    T    C        0      0        2 
  27  chr27_36698091     ZGre    T    C        0      0        2 
  27  chr27_36698091     ZHar    T    C        0      0        2 
  27  chr27_36698091   Sample    T    C        0      0        2 
  27  chr27_36705313     AAsi    A    G        0      0        2 
  27  chr27_36705313     AKia    A    G        0      0        2 
  27  chr27_36705313     AOna    A    G        0      0        2 
  27  chr27_36705313     ASom    A    G        0      0        2 
  27  chr27_36705313     HCab    A    G        1      2        2 
  27  chr27_36705313     HPrz    A    G        1      2        2 
  27  chr27_36705313     ZBoe    A    G        0      0        2 
  27  chr27_36705313     ZGre    A    G        0      0        2 
  27  chr27_36705313     ZHar    A    G        0      0        2 
  27  chr27_36705313   Sample    A    G        1      2        2 
  27  chr27_36706456     AAsi    A    G        0      0        2 
  27  chr27_36706456     AKia    A    G        1      2        2 
  27  chr27_36706456     AOna    A    G        0      0        2 
  27  chr27_36706456     ASom    A    G        0      0        2 
  27  chr27_36706456     HCab    A    G        0      0        2 
  27  chr27_36706456     HPrz    A    G        0      0        2 
  27  chr27_36706456     ZBoe    A    G        0      0        2 
  27  chr27_36706456     ZGre    A    G        0      0        2 
  27  chr27_36706456     ZHar    A    G        0      0        2 
  27  chr27_36706456   Sample    A    G        0      0        2 
  27  chr27_36709591     AAsi    C    G        0      0        2 
  27  chr27_36709591     AKia    C    G        0      0        2 
  27  chr27_36709591     AOna    C    G        0      0        2 
  27  chr27_36709591     ASom    C    G        0      0        2 
  27  chr27_36709591     HCab    C    G        1      2        2 
  27  chr27_36709591     HPrz    C    G        1      2        2 
  27  chr27_36709591     ZBoe    C    G        0      0        2 
  27  chr27_36709591     ZGre    C    G        0      0        2 
  27  chr27_36709591     ZHar    C    G        0      0        2 
  27  chr27_36709591   Sample    C    G        1      2        2 
  27  chr27_36712469     AAsi    A    G        0      0        2 
  27  chr27_36712469     AKia    A    G        0      0        2 
  27  chr27_36712469     AOna    A    G        0      0        2 
  27  chr27_36712469     ASom    A    G      0.5      1        2 
  27  chr27_36712469     HCab    A    G        0      0        2 
  27  chr27_36712469     HPrz    A    G        0      0        2 
  27  chr27_36712469     ZBoe    A    G        0      0        2 
  27  chr27_36712469     ZGre    A    G        0      0        2 
  27  chr27_36712469     ZHar    A    G        0      0        2 
  27  chr27_36712469   Sample    A    G        0      0        2 
  27  chr27_36719662     AAsi    C    T        0      0        2 
  27  chr27_36719662     AKia    C    T        0      0        2 
  27  chr27_36719662     AOna    C    T        0      0        2 
  27  chr27_36719662     ASom    C    T        0      0        2 
  27  chr27_36719662     HCab    C    T        1      2        2 
  27  chr27_36719662     HPrz    C    T        1      2        2 
  27  chr27_36719662     ZBoe    C    T        0      0        2 
  27  chr27_36719662     ZGre    C    T        0      0        2 
  27  chr27_36719662     ZHar    C    T        0      0        2 
  27  chr27_36719662   Sample    C    T        1      2        2 
  27  chr27_36726728     AAsi    C    T        0      0        2 
  27  chr27_36726728     AKia    C    T        0      0        2 
  27  chr27_36726728     AOna    C    T        1      2        2 
  27  chr27_36726728     ASom    C    T        0      0        2 
  27  chr27_36726728     HCab    C    T        0      0        2 
  27  chr27_36726728     HPrz    C    T        0      0        2 
  27  chr27_36726728     ZBoe    C    T        0      0        2 
  27  chr27_36726728     ZGre    C    T        0      0        2 
  27  chr27_36726728     ZHar    C    T        0      0        2 
  27  chr27_36726728   Sample    C    T        0      0        2 
  27  chr27_36734503     AAsi    A    C        0      0        2 
  27  chr27_36734503     AKia    A    C        0      0        2 
  27  chr27_36734503     AOna    A    C        0      0        2 
  27  chr27_36734503     ASom    A    C        0      0        2 
  27  chr27_36734503     HCab    A    C        1      2        2 
  27  chr27_36734503     HPrz    A    C        1      2        2 
  27  chr27_36734503     ZBoe    A    C        0      0        2 
  27  chr27_36734503     ZGre    A    C        0      0        2 
  27  chr27_36734503     ZHar    A    C        0      0        2 
  27  chr27_36734503   Sample    A    C        1      2        2 
  27  chr27_36737463     AAsi    C    T        0      0        2 
  27  chr27_36737463     AKia    C    T        0      0        2 
  27  chr27_36737463     AOna    C    T        0      0        2 
  27  chr27_36737463     ASom    C    T        0      0        2 
  27  chr27_36737463     HCab    C    T        1      2        2 
  27  chr27_36737463     HPrz    C    T        1      2        2 
  27  chr27_36737463     ZBoe    C    T        0      0        2 
  27  chr27_36737463     ZGre    C    T        0      0        2 
  27  chr27_36737463     ZHar    C    T        0      0        2 
  27  chr27_36737463   Sample    C    T        1      2        2 
  27  chr27_36742363     AAsi    C    G        0      0        2 
  27  chr27_36742363     AKia    C    G        0      0        2 
  27  chr27_36742363     AOna    C    G        0      0        2 
  27  chr27_36742363     ASom    C    G        0      0        2 
  27  chr27_36742363     HCab    C    G        0      0        2 
  27  chr27_36742363     HPrz    C    G        0      0        2 
  27  chr27_36742363     ZBoe    C    G      0.5      1        2 
  27  chr27_36742363     ZGre    C    G        0      0        2 
  27  chr27_36742363     ZHar    C    G        0      0        2 
  27  chr27_36742363   Sample    C    G        0      0        2 
  27  chr27_36743530     AAsi    G    C        0      0        2 
  27  chr27_36743530     AKia    G    C        0      0        2 
  27  chr27_36743530     AOna    G    C        1      2        2 
  27  chr27_36743530     ASom    G    C        0      0        2 
  27  chr27_36743530     HCab    G    C        0      0        2 
  27  chr27_36743530     HPrz    G    C        0      0        2 
  27  chr27_36743530     ZBoe    G    C        0      0        2 
  27  chr27_36743530     ZGre    G    C        0      0        2 
  27  chr27_36743530     ZHar    G    C        0      0        2 
  27  chr27_36743530   Sample    G    C        0      0        2 
  27  chr27_36744696     AAsi    A    G        0      0        2 
  27  chr27_36744696     AKia    A    G        0      0        2 
  27  chr27_36744696     AOna    A    G        0      0        2 
  27  chr27_36744696     ASom    A    G        0      0        2 
  27  chr27_36744696     HCab    A    G        0      0        2 
  27  chr27_36744696     HPrz    A    G        0      0        2 
  27  chr27_36744696     ZBoe    A    G      0.5      1        2 
  27  chr27_36744696     ZGre    A    G        0      0        2 
  27  chr27_36744696     ZHar    A    G        0      0        2 
  27  chr27_36744696   Sample    A    G        0      0        2 
  27  chr27_36744875     AAsi    T    A        1      2        2 
  27  chr27_36744875     AKia    T    A        0      0        2 
  27  chr27_36744875     AOna    T    A        0      0        2 
  27  chr27_36744875     ASom    T    A        1      2        2 
  27  chr27_36744875     HCab    T    A        0      0        2 
  27  chr27_36744875     HPrz    T    A        0      0        2 
  27  chr27_36744875     ZBoe    T    A        0      0        2 
  27  chr27_36744875     ZGre    T    A        0      0        2 
  27  chr27_36744875     ZHar    T    A        0      0        2 
  27  chr27_36744875   Sample    T    A        0      0        2 
  27  chr27_36753594     AAsi    C    G        0      0        2 
  27  chr27_36753594     AKia    C    G        0      0        2 
  27  chr27_36753594     AOna    C    G        0      0        2 
  27  chr27_36753594     ASom    C    G        1      2        2 
  27  chr27_36753594     HCab    C    G        0      0        2 
  27  chr27_36753594     HPrz    C    G        0      0        2 
  27  chr27_36753594     ZBoe    C    G        0      0        2 
  27  chr27_36753594     ZGre    C    G        0      0        2 
  27  chr27_36753594     ZHar    C    G        0      0        2 
  27  chr27_36753594   Sample    C    G        0      0        2 
  27  chr27_36764063     AAsi    C    T        0      0        2 
  27  chr27_36764063     AKia    C    T        0      0        2 
  27  chr27_36764063     AOna    C    T        0      0        2 
  27  chr27_36764063     ASom    C    T        0      0        2 
  27  chr27_36764063     HCab    C    T        0      0        2 
  27  chr27_36764063     HPrz    C    T        0      0        2 
  27  chr27_36764063     ZBoe    C    T      0.5      1        2 
  27  chr27_36764063     ZGre    C    T        0      0        2 
  27  chr27_36764063     ZHar    C    T        0      0        2 
  27  chr27_36764063   Sample    C    T        0      0        2 
  27  chr27_36764433     AAsi    T    C        0      0        2 
  27  chr27_36764433     AKia    T    C        0      0        2 
  27  chr27_36764433     AOna    T    C        0      0        2 
  27  chr27_36764433     ASom    T    C        0      0        2 
  27  chr27_36764433     HCab    T    C        1      2        2 
  27  chr27_36764433     HPrz    T    C        1      2        2 
  27  chr27_36764433     ZBoe    T    C        0      0        2 
  27  chr27_36764433     ZGre    T    C        0      0        2 
  27  chr27_36764433     ZHar    T    C        0      0        2 
  27  chr27_36764433   Sample    T    C        1      2        2 
  27  chr27_36769738     AAsi    A    G        0      0        2 
  27  chr27_36769738     AKia    A    G        1      2        2 
  27  chr27_36769738     AOna    A    G        0      0        2 
  27  chr27_36769738     ASom    A    G        0      0        2 
  27  chr27_36769738     HCab    A    G        0      0        2 
  27  chr27_36769738     HPrz    A    G        0      0        2 
  27  chr27_36769738     ZBoe    A    G        0      0        2 
  27  chr27_36769738     ZGre    A    G        0      0        2 
  27  chr27_36769738     ZHar    A    G        0      0        2 
  27  chr27_36769738   Sample    A    G        0      0        2 
  27  chr27_36773661     AAsi    A    G        1      2        2 
  27  chr27_36773661     AKia    A    G        0      0        2 
  27  chr27_36773661     AOna    A    G        0      0        2 
  27  chr27_36773661     ASom    A    G        1      2        2 
  27  chr27_36773661     HCab    A    G        0      0        2 
  27  chr27_36773661     HPrz    A    G        0      0        2 
  27  chr27_36773661     ZBoe    A    G        0      0        2 
  27  chr27_36773661     ZGre    A    G        0      0        2 
  27  chr27_36773661     ZHar    A    G        0      0        2 
  27  chr27_36773661   Sample    A    G        0      0        2 
  27  chr27_36779634     AAsi    G    A        1      2        2 
  27  chr27_36779634     AKia    G    A        0      0        2 
  27  chr27_36779634     AOna    G    A        0      0        2 
  27  chr27_36779634     ASom    G    A        0      0        2 
  27  chr27_36779634     HCab    G    A        0      0        2 
  27  chr27_36779634     HPrz    G    A        0      0        2 
  27  chr27_36779634     ZBoe    G    A        0      0        2 
  27  chr27_36779634     ZGre    G    A        0      0        2 
  27  chr27_36779634     ZHar    G    A        0      0        2 
  27  chr27_36779634   Sample    G    A        0      0        2 
  27  chr27_36794143     AAsi    T    C        0      0        2 
  27  chr27_36794143     AKia    T    C        0      0        2 
  27  chr27_36794143     AOna    T    C        0      0        2 
  27  chr27_36794143     ASom    T    C      0.5      1        2 
  27  chr27_36794143     HCab    T    C        0      0        2 
  27  chr27_36794143     HPrz    T    C        0      0        2 
  27  chr27_36794143     ZBoe    T    C        0      0        2 
  27  chr27_36794143     ZGre    T    C        0      0        2 
  27  chr27_36794143     ZHar    T    C        0      0        2 
  27  chr27_36794143   Sample    T    C        0      0        2 
  27  chr27_36797114     AAsi    T    C        0      0        2 
  27  chr27_36797114     AKia    T    C        0      0        2 
  27  chr27_36797114     AOna    T    C        0      0        2 
  27  chr27_36797114     ASom    T    C        0      0        2 
  27  chr27_36797114     HCab    T    C        0      0        2 
  27  chr27_36797114     HPrz    T    C        0      0        2 
  27  chr27_36797114     ZBoe    T    C        0      0        2 
  27  chr27_36797114     ZGre    T    C        1      2        2 
  27  chr27_36797114     ZHar    T    C        0      0        2 
  27  chr27_36797114   Sample    T    C        0      0        2 
  27  chr27_36802281     AAsi    A    G        0      0        2 
  27  chr27_36802281     AKia    A    G        0      0        2 
  27  chr27_36802281     AOna    A    G        1      2        2 
  27  chr27_36802281     ASom    A    G        0      0        2 
  27  chr27_36802281     HCab    A    G        0      0        2 
  27  chr27_36802281     HPrz    A    G        0      0        2 
  27  chr27_36802281     ZBoe    A    G        0      0        2 
  27  chr27_36802281     ZGre    A    G        0      0        2 
  27  chr27_36802281     ZHar    A    G        0      0        2 
  27  chr27_36802281   Sample    A    G        0      0        2 
  27  chr27_36811340     AAsi    A    G        0      0        2 
  27  chr27_36811340     AKia    A    G        0      0        2 
  27  chr27_36811340     AOna    A    G        0      0        2 
  27  chr27_36811340     ASom    A    G        0      0        2 
  27  chr27_36811340     HCab    A    G        0      0        2 
  27  chr27_36811340     HPrz    A    G        0      0        2 
  27  chr27_36811340     ZBoe    A    G      0.5      1        2 
  27  chr27_36811340     ZGre    A    G        0      0        2 
  27  chr27_36811340     ZHar    A    G        0      0        2 
  27  chr27_36811340   Sample    A    G        0      0        2 
  27  chr27_36815259     AAsi    G    C        0      0        2 
  27  chr27_36815259     AKia    G    C        0      0        2 
  27  chr27_36815259     AOna    G    C        0      0        2 
  27  chr27_36815259     ASom    G    C        0      0        2 
  27  chr27_36815259     HCab    G    C        1      2        2 
  27  chr27_36815259     HPrz    G    C        1      2        2 
  27  chr27_36815259     ZBoe    G    C        0      0        2 
  27  chr27_36815259     ZGre    G    C        0      0        2 
  27  chr27_36815259     ZHar    G    C        0      0        2 
  27  chr27_36815259   Sample    G    C        1      2        2 
  27  chr27_36819198     AAsi    G    A        0      0        2 
  27  chr27_36819198     AKia    G    A      0.5      1        2 
  27  chr27_36819198     AOna    G    A        0      0        2 
  27  chr27_36819198     ASom    G    A        0      0        2 
  27  chr27_36819198     HCab    G    A        0      0        2 
  27  chr27_36819198     HPrz    G    A        0      0        2 
  27  chr27_36819198     ZBoe    G    A        0      0        2 
  27  chr27_36819198     ZGre    G    A        0      0        2 
  27  chr27_36819198     ZHar    G    A        0      0        2 
  27  chr27_36819198   Sample    G    A        0      0        2 
  27  chr27_36822284     AAsi    G    A        0      0        2 
  27  chr27_36822284     AKia    G    A        0      0        2 
  27  chr27_36822284     AOna    G    A        0      0        2 
  27  chr27_36822284     ASom    G    A        0      0        2 
  27  chr27_36822284     HCab    G    A        0      0        2 
  27  chr27_36822284     HPrz    G    A        0      0        2 
  27  chr27_36822284     ZBoe    G    A      0.5      1        2 
  27  chr27_36822284     ZGre    G    A        0      0        2 
  27  chr27_36822284     ZHar    G    A        0      0        2 
  27  chr27_36822284   Sample    G    A        0      0        2 
  27  chr27_36822657     AAsi    C    T        0      0        2 
  27  chr27_36822657     AKia    C    T        1      2        2 
  27  chr27_36822657     AOna    C    T        0      0        2 
  27  chr27_36822657     ASom    C    T        0      0        2 
  27  chr27_36822657     HCab    C    T        0      0        2 
  27  chr27_36822657     HPrz    C    T        0      0        2 
  27  chr27_36822657     ZBoe    C    T        0      0        2 
  27  chr27_36822657     ZGre    C    T        0      0        2 
  27  chr27_36822657     ZHar    C    T        0      0        2 
  27  chr27_36822657   Sample    C    T        0      0        2 
  27  chr27_36827313     AAsi    C    G        0      0        2 
  27  chr27_36827313     AKia    C    G        0      0        2 
  27  chr27_36827313     AOna    C    G        0      0        2 
  27  chr27_36827313     ASom    C    G        0      0        2 
  27  chr27_36827313     HCab    C    G        1      2        2 
  27  chr27_36827313     HPrz    C    G        1      2        2 
  27  chr27_36827313     ZBoe    C    G        0      0        2 
  27  chr27_36827313     ZGre    C    G        0      0        2 
  27  chr27_36827313     ZHar    C    G        0      0        2 
  27  chr27_36827313   Sample    C    G        1      2        2 
  27  chr27_36830834     AAsi    A    G        0      0        2 
  27  chr27_36830834     AKia    A    G        0      0        2 
  27  chr27_36830834     AOna    A    G        0      0        2 
  27  chr27_36830834     ASom    A    G        0      0        2 
  27  chr27_36830834     HCab    A    G        1      2        2 
  27  chr27_36830834     HPrz    A    G        1      2        2 
  27  chr27_36830834     ZBoe    A    G        0      0        2 
  27  chr27_36830834     ZGre    A    G        0      0        2 
  27  chr27_36830834     ZHar    A    G        0      0        2 
  27  chr27_36830834   Sample    A    G        1      2        2 
  27  chr27_36830860     AAsi    T    C        0      0        2 
  27  chr27_36830860     AKia    T    C        0      0        2 
  27  chr27_36830860     AOna    T    C        0      0        2 
  27  chr27_36830860     ASom    T    C        0      0        2 
  27  chr27_36830860     HCab    T    C        1      2        2 
  27  chr27_36830860     HPrz    T    C        1      2        2 
  27  chr27_36830860     ZBoe    T    C        0      0        2 
  27  chr27_36830860     ZGre    T    C        0      0        2 
  27  chr27_36830860     ZHar    T    C        0      0        2 
  27  chr27_36830860   Sample    T    C        1      2        2 
  27  chr27_36832715     AAsi    A    G        0      0        2 
  27  chr27_36832715     AKia    A    G      0.5      1        2 
  27  chr27_36832715     AOna    A    G        0      0        2 
  27  chr27_36832715     ASom    A    G        0      0        2 
  27  chr27_36832715     HCab    A    G        0      0        2 
  27  chr27_36832715     HPrz    A    G        0      0        2 
  27  chr27_36832715     ZBoe    A    G        0      0        2 
  27  chr27_36832715     ZGre    A    G        0      0        2 
  27  chr27_36832715     ZHar    A    G        0      0        2 
  27  chr27_36832715   Sample    A    G        0      0        2 
  27  chr27_36838597     AAsi    C    T        0      0        2 
  27  chr27_36838597     AKia    C    T        0      0        2 
  27  chr27_36838597     AOna    C    T        1      2        2 
  27  chr27_36838597     ASom    C    T        0      0        2 
  27  chr27_36838597     HCab    C    T        0      0        2 
  27  chr27_36838597     HPrz    C    T        0      0        2 
  27  chr27_36838597     ZBoe    C    T        0      0        2 
  27  chr27_36838597     ZGre    C    T        0      0        2 
  27  chr27_36838597     ZHar    C    T        0      0        2 
  27  chr27_36838597   Sample    C    T        0      0        2 
  27  chr27_36840129     AAsi    A    G        0      0        2 
  27  chr27_36840129     AKia    A    G        1      2        2 
  27  chr27_36840129     AOna    A    G        1      2        2 
  27  chr27_36840129     ASom    A    G        0      0        2 
  27  chr27_36840129     HCab    A    G        0      0        2 
  27  chr27_36840129     HPrz    A    G        0      0        2 
  27  chr27_36840129     ZBoe    A    G        0      0        2 
  27  chr27_36840129     ZGre    A    G        0      0        2 
  27  chr27_36840129     ZHar    A    G        0      0        2 
  27  chr27_36840129   Sample    A    G        0      0        2 
  27  chr27_36840703     AAsi    C    A        0      0        2 
  27  chr27_36840703     AKia    C    A        0      0        2 
  27  chr27_36840703     AOna    C    A        0      0        2 
  27  chr27_36840703     ASom    C    A        0      0        2 
  27  chr27_36840703     HCab    C    A        0      0        2 
  27  chr27_36840703     HPrz    C    A        0      0        2 
  27  chr27_36840703     ZBoe    C    A        0      0        2 
  27  chr27_36840703     ZGre    C    A        0      0        2 
  27  chr27_36840703     ZHar    C    A      0.5      1        2 
  27  chr27_36840703   Sample    C    A        0      0        2 
  27  chr27_36841171     AAsi    T    G        0      0        2 
  27  chr27_36841171     AKia    T    G        0      0        2 
  27  chr27_36841171     AOna    T    G        0      0        2 
  27  chr27_36841171     ASom    T    G        1      2        2 
  27  chr27_36841171     HCab    T    G        0      0        2 
  27  chr27_36841171     HPrz    T    G        0      0        2 
  27  chr27_36841171     ZBoe    T    G        0      0        2 
  27  chr27_36841171     ZGre    T    G        0      0        2 
  27  chr27_36841171     ZHar    T    G        0      0        2 
  27  chr27_36841171   Sample    T    G        0      0        2 
  27  chr27_36846762     AAsi    A    G        0      0        2 
  27  chr27_36846762     AKia    A    G        0      0        2 
  27  chr27_36846762     AOna    A    G        0      0        2 
  27  chr27_36846762     ASom    A    G        0      0        2 
  27  chr27_36846762     HCab    A    G        1      2        2 
  27  chr27_36846762     HPrz    A    G        1      2        2 
  27  chr27_36846762     ZBoe    A    G        0      0        2 
  27  chr27_36846762     ZGre    A    G        0      0        2 
  27  chr27_36846762     ZHar    A    G        0      0        2 
  27  chr27_36846762   Sample    A    G        1      2        2 
  27  chr27_36858577     AAsi    G    A        0      0        2 
  27  chr27_36858577     AKia    G    A        0      0        2 
  27  chr27_36858577     AOna    G    A        0      0        2 
  27  chr27_36858577     ASom    G    A        0      0        2 
  27  chr27_36858577     HCab    G    A        1      2        2 
  27  chr27_36858577     HPrz    G    A        1      2        2 
  27  chr27_36858577     ZBoe    G    A        0      0        2 
  27  chr27_36858577     ZGre    G    A        0      0        2 
  27  chr27_36858577     ZHar    G    A        0      0        2 
  27  chr27_36858577   Sample    G    A        1      2        2 
  27  chr27_36874930     AAsi    A    G        0      0        2 
  27  chr27_36874930     AKia    A    G        0      0        2 
  27  chr27_36874930     AOna    A    G        0      0        2 
  27  chr27_36874930     ASom    A    G        0      0        2 
  27  chr27_36874930     HCab    A    G        0      0        2 
  27  chr27_36874930     HPrz    A    G      0.5      1        2 
  27  chr27_36874930     ZBoe    A    G        0      0        2 
  27  chr27_36874930     ZGre    A    G        0      0        2 
  27  chr27_36874930     ZHar    A    G        0      0        2 
  27  chr27_36874930   Sample    A    G        0      0        2 
  27  chr27_36876793     AAsi    T    G        0      0        2 
  27  chr27_36876793     AKia    T    G        0      0        2 
  27  chr27_36876793     AOna    T    G        0      0        2 
  27  chr27_36876793     ASom    T    G        1      2        2 
  27  chr27_36876793     HCab    T    G        0      0        2 
  27  chr27_36876793     HPrz    T    G        0      0        2 
  27  chr27_36876793     ZBoe    T    G        0      0        2 
  27  chr27_36876793     ZGre    T    G        0      0        2 
  27  chr27_36876793     ZHar    T    G        0      0        2 
  27  chr27_36876793   Sample    T    G        0      0        2 
  27  chr27_36881960     AAsi    G    C        0      0        2 
  27  chr27_36881960     AKia    G    C        0      0        2 
  27  chr27_36881960     AOna    G    C        0      0        2 
  27  chr27_36881960     ASom    G    C        0      0        2 
  27  chr27_36881960     HCab    G    C        0      0        2 
  27  chr27_36881960     HPrz    G    C        0      0        2 
  27  chr27_36881960     ZBoe    G    C        0      0        2 
  27  chr27_36881960     ZGre    G    C        1      2        2 
  27  chr27_36881960     ZHar    G    C        0      0        2 
  27  chr27_36881960   Sample    G    C        0      0        2 
  27  chr27_36883438     AAsi    T    C        0      0        2 
  27  chr27_36883438     AKia    T    C        0      0        2 
  27  chr27_36883438     AOna    T    C        0      0        2 
  27  chr27_36883438     ASom    T    C        0      0        2 
  27  chr27_36883438     HCab    T    C        1      2        2 
  27  chr27_36883438     HPrz    T    C        1      2        2 
  27  chr27_36883438     ZBoe    T    C        0      0        2 
  27  chr27_36883438     ZGre    T    C        0      0        2 
  27  chr27_36883438     ZHar    T    C        0      0        2 
  27  chr27_36883438   Sample    T    C        1      2        2 
  27  chr27_36889995     AAsi    T    C        0      0        2 
  27  chr27_36889995     AKia    T    C      0.5      1        2 
  27  chr27_36889995     AOna    T    C        0      0        2 
  27  chr27_36889995     ASom    T    C        0      0        2 
  27  chr27_36889995     HCab    T    C        0      0        2 
  27  chr27_36889995     HPrz    T    C        0      0        2 
  27  chr27_36889995     ZBoe    T    C        0      0        2 
  27  chr27_36889995     ZGre    T    C        0      0        2 
  27  chr27_36889995     ZHar    T    C        0      0        2 
  27  chr27_36889995   Sample    T    C        0      0        2 
  27  chr27_36894027     AAsi    T    C        0      0        2 
  27  chr27_36894027     AKia    T    C      0.5      1        2 
  27  chr27_36894027     AOna    T    C        0      0        2 
  27  chr27_36894027     ASom    T    C        0      0        2 
  27  chr27_36894027     HCab    T    C        0      0        2 
  27  chr27_36894027     HPrz    T    C        0      0        2 
  27  chr27_36894027     ZBoe    T    C        0      0        2 
  27  chr27_36894027     ZGre    T    C        0      0        2 
  27  chr27_36894027     ZHar    T    C        0      0        2 
  27  chr27_36894027   Sample    T    C        0      0        2 
  27  chr27_36894646     AAsi    C    G        1      2        2 
  27  chr27_36894646     AKia    C    G        0      0        2 
  27  chr27_36894646     AOna    C    G        0      0        2 
  27  chr27_36894646     ASom    C    G        1      2        2 
  27  chr27_36894646     HCab    C    G        0      0        2 
  27  chr27_36894646     HPrz    C    G        0      0        2 
  27  chr27_36894646     ZBoe    C    G        0      0        2 
  27  chr27_36894646     ZGre    C    G        0      0        2 
  27  chr27_36894646     ZHar    C    G        0      0        2 
  27  chr27_36894646   Sample    C    G        0      0        2 
  27  chr27_36902512     AAsi    A    G        0      0        2 
  27  chr27_36902512     AKia    A    G        0      0        2 
  27  chr27_36902512     AOna    A    G        0      0        2 
  27  chr27_36902512     ASom    A    G        0      0        2 
  27  chr27_36902512     HCab    A    G        1      2        2 
  27  chr27_36902512     HPrz    A    G        1      2        2 
  27  chr27_36902512     ZBoe    A    G        0      0        2 
  27  chr27_36902512     ZGre    A    G        0      0        2 
  27  chr27_36902512     ZHar    A    G        0      0        2 
  27  chr27_36902512   Sample    A    G        1      2        2 
  27  chr27_36903479     AAsi    C    T        0      0        2 
  27  chr27_36903479     AKia    C    T        0      0        2 
  27  chr27_36903479     AOna    C    T        0      0        2 
  27  chr27_36903479     ASom    C    T        0      0        2 
  27  chr27_36903479     HCab    C    T        1      2        2 
  27  chr27_36903479     HPrz    C    T        1      2        2 
  27  chr27_36903479     ZBoe    C    T        0      0        2 
  27  chr27_36903479     ZGre    C    T        0      0        2 
  27  chr27_36903479     ZHar    C    T        0      0        2 
  27  chr27_36903479   Sample    C    T        1      2        2 
  27  chr27_36904451     AAsi    T    C        0      0        2 
  27  chr27_36904451     AKia    T    C      0.5      1        2 
  27  chr27_36904451     AOna    T    C        0      0        2 
  27  chr27_36904451     ASom    T    C        0      0        2 
  27  chr27_36904451     HCab    T    C        0      0        2 
  27  chr27_36904451     HPrz    T    C        0      0        2 
  27  chr27_36904451     ZBoe    T    C        0      0        2 
  27  chr27_36904451     ZGre    T    C        0      0        2 
  27  chr27_36904451     ZHar    T    C        0      0        2 
  27  chr27_36904451   Sample    T    C        0      0        2 
  27  chr27_36906283     AAsi    A    G        1      2        2 
  27  chr27_36906283     AKia    A    G        0      0        2 
  27  chr27_36906283     AOna    A    G        0      0        2 
  27  chr27_36906283     ASom    A    G        1      2        2 
  27  chr27_36906283     HCab    A    G        0      0        2 
  27  chr27_36906283     HPrz    A    G        0      0        2 
  27  chr27_36906283     ZBoe    A    G        0      0        2 
  27  chr27_36906283     ZGre    A    G        0      0        2 
  27  chr27_36906283     ZHar    A    G        0      0        2 
  27  chr27_36906283   Sample    A    G        0      0        2 
  27  chr27_36916153     AAsi    T    G        0      0        2 
  27  chr27_36916153     AKia    T    G        0      0        2 
  27  chr27_36916153     AOna    T    G        0      0        2 
  27  chr27_36916153     ASom    T    G        0      0        2 
  27  chr27_36916153     HCab    T    G        0      0        2 
  27  chr27_36916153     HPrz    T    G      0.5      1        2 
  27  chr27_36916153     ZBoe    T    G        0      0        2 
  27  chr27_36916153     ZGre    T    G        0      0        2 
  27  chr27_36916153     ZHar    T    G        0      0        2 
  27  chr27_36916153   Sample    T    G        0      0        2 
  27  chr27_36918350     AAsi    A    G        0      0        2 
  27  chr27_36918350     AKia    A    G      0.5      1        2 
  27  chr27_36918350     AOna    A    G        0      0        2 
  27  chr27_36918350     ASom    A    G        0      0        2 
  27  chr27_36918350     HCab    A    G        0      0        2 
  27  chr27_36918350     HPrz    A    G        0      0        2 
  27  chr27_36918350     ZBoe    A    G        0      0        2 
  27  chr27_36918350     ZGre    A    G        0      0        2 
  27  chr27_36918350     ZHar    A    G        0      0        2 
  27  chr27_36918350   Sample    A    G        0      0        2 
  27  chr27_36922669     AAsi    A    G        0      0        2 
  27  chr27_36922669     AKia    A    G        0      0        2 
  27  chr27_36922669     AOna    A    G        0      0        2 
  27  chr27_36922669     ASom    A    G        0      0        2 
  27  chr27_36922669     HCab    A    G        0      0        2 
  27  chr27_36922669     HPrz    A    G        0      0        2 
  27  chr27_36922669     ZBoe    A    G      0.5      1        2 
  27  chr27_36922669     ZGre    A    G        0      0        2 
  27  chr27_36922669     ZHar    A    G        0      0        2 
  27  chr27_36922669   Sample    A    G        0      0        2 
  27  chr27_36923978     AAsi    A    G        0      0        2 
  27  chr27_36923978     AKia    A    G        0      0        2 
  27  chr27_36923978     AOna    A    G        0      0        2 
  27  chr27_36923978     ASom    A    G        0      0        2 
  27  chr27_36923978     HCab    A    G        0      0        2 
  27  chr27_36923978     HPrz    A    G        0      0        2 
  27  chr27_36923978     ZBoe    A    G      0.5      1        2 
  27  chr27_36923978     ZGre    A    G        0      0        2 
  27  chr27_36923978     ZHar    A    G        0      0        2 
  27  chr27_36923978   Sample    A    G        0      0        2 
  27  chr27_36928993     AAsi    G    A        0      0        2 
  27  chr27_36928993     AKia    G    A        0      0        2 
  27  chr27_36928993     AOna    G    A        0      0        2 
  27  chr27_36928993     ASom    G    A        0      0        2 
  27  chr27_36928993     HCab    G    A        0      0        2 
  27  chr27_36928993     HPrz    G    A      0.5      1        2 
  27  chr27_36928993     ZBoe    G    A        0      0        2 
  27  chr27_36928993     ZGre    G    A        0      0        2 
  27  chr27_36928993     ZHar    G    A        0      0        2 
  27  chr27_36928993   Sample    G    A        1      2        2 
  27  chr27_36933290     AAsi    T    C        1      2        2 
  27  chr27_36933290     AKia    T    C        0      0        2 
  27  chr27_36933290     AOna    T    C        0      0        2 
  27  chr27_36933290     ASom    T    C        0      0        2 
  27  chr27_36933290     HCab    T    C        0      0        2 
  27  chr27_36933290     HPrz    T    C        0      0        2 
  27  chr27_36933290     ZBoe    T    C        0      0        2 
  27  chr27_36933290     ZGre    T    C        0      0        2 
  27  chr27_36933290     ZHar    T    C        0      0        2 
  27  chr27_36933290   Sample    T    C        0      0        2 
  27  chr27_36939250     AAsi    G    T        0      0        2 
  27  chr27_36939250     AKia    G    T        0      0        2 
  27  chr27_36939250     AOna    G    T        0      0        2 
  27  chr27_36939250     ASom    G    T        0      0        2 
  27  chr27_36939250     HCab    G    T        1      2        2 
  27  chr27_36939250     HPrz    G    T        1      2        2 
  27  chr27_36939250     ZBoe    G    T        0      0        2 
  27  chr27_36939250     ZGre    G    T        0      0        2 
  27  chr27_36939250     ZHar    G    T        0      0        2 
  27  chr27_36939250   Sample    G    T        1      2        2 
  27  chr27_36943801     AAsi    A    G        0      0        2 
  27  chr27_36943801     AKia    A    G        0      0        2 
  27  chr27_36943801     AOna    A    G        0      0        2 
  27  chr27_36943801     ASom    A    G        0      0        2 
  27  chr27_36943801     HCab    A    G        1      2        2 
  27  chr27_36943801     HPrz    A    G        1      2        2 
  27  chr27_36943801     ZBoe    A    G        0      0        2 
  27  chr27_36943801     ZGre    A    G        0      0        2 
  27  chr27_36943801     ZHar    A    G        0      0        2 
  27  chr27_36943801   Sample    A    G        1      2        2 
  27  chr27_36943857     AAsi    C    T        0      0        2 
  27  chr27_36943857     AKia    C    T        0      0        2 
  27  chr27_36943857     AOna    C    T        0      0        2 
  27  chr27_36943857     ASom    C    T        1      2        2 
  27  chr27_36943857     HCab    C    T        0      0        2 
  27  chr27_36943857     HPrz    C    T        0      0        2 
  27  chr27_36943857     ZBoe    C    T        0      0        2 
  27  chr27_36943857     ZGre    C    T        0      0        2 
  27  chr27_36943857     ZHar    C    T        0      0        2 
  27  chr27_36943857   Sample    C    T        0      0        2 
  27  chr27_36967336     AAsi    A    G        0      0        2 
  27  chr27_36967336     AKia    A    G        0      0        2 
  27  chr27_36967336     AOna    A    G        0      0        2 
  27  chr27_36967336     ASom    A    G        0      0        2 
  27  chr27_36967336     HCab    A    G        1      2        2 
  27  chr27_36967336     HPrz    A    G        1      2        2 
  27  chr27_36967336     ZBoe    A    G        0      0        2 
  27  chr27_36967336     ZGre    A    G        0      0        2 
  27  chr27_36967336     ZHar    A    G        0      0        2 
  27  chr27_36967336   Sample    A    G        1      2        2 
  27  chr27_36970733     AAsi    G    T        0      0        2 
  27  chr27_36970733     AKia    G    T        0      0        2 
  27  chr27_36970733     AOna    G    T        0      0        2 
  27  chr27_36970733     ASom    G    T        0      0        2 
  27  chr27_36970733     HCab    G    T        0      0        2 
  27  chr27_36970733     HPrz    G    T      0.5      1        2 
  27  chr27_36970733     ZBoe    G    T        0      0        2 
  27  chr27_36970733     ZGre    G    T        0      0        2 
  27  chr27_36970733     ZHar    G    T        0      0        2 
  27  chr27_36970733   Sample    G    T        0      0        2 
  27  chr27_36970818     AAsi    A    C        0      0        2 
  27  chr27_36970818     AKia    A    C        0      0        2 
  27  chr27_36970818     AOna    A    C        1      2        2 
  27  chr27_36970818     ASom    A    C        0      0        2 
  27  chr27_36970818     HCab    A    C        0      0        2 
  27  chr27_36970818     HPrz    A    C        0      0        2 
  27  chr27_36970818     ZBoe    A    C        0      0        2 
  27  chr27_36970818     ZGre    A    C        0      0        2 
  27  chr27_36970818     ZHar    A    C        0      0        2 
  27  chr27_36970818   Sample    A    C        0      0        2 
  27  chr27_36971187     AAsi    C    T        0      0        2 
  27  chr27_36971187     AKia    C    T        0      0        2 
  27  chr27_36971187     AOna    C    T        0      0        2 
  27  chr27_36971187     ASom    C    T        0      0        2 
  27  chr27_36971187     HCab    C    T        0      0        2 
  27  chr27_36971187     HPrz    C    T      0.5      1        2 
  27  chr27_36971187     ZBoe    C    T        0      0        2 
  27  chr27_36971187     ZGre    C    T        0      0        2 
  27  chr27_36971187     ZHar    C    T        0      0        2 
  27  chr27_36971187   Sample    C    T        0      0        2 
  27  chr27_36972290     AAsi    T    C        0      0        2 
  27  chr27_36972290     AKia    T    C        0      0        2 
  27  chr27_36972290     AOna    T    C        0      0        2 
  27  chr27_36972290     ASom    T    C        0      0        2 
  27  chr27_36972290     HCab    T    C        0      0        2 
  27  chr27_36972290     HPrz    T    C        0      0        2 
  27  chr27_36972290     ZBoe    T    C        0      0        2 
  27  chr27_36972290     ZGre    T    C      0.5      1        2 
  27  chr27_36972290     ZHar    T    C        0      0        2 
  27  chr27_36972290   Sample    T    C        0      0        2 
  27  chr27_36982586     AAsi    C    T        0      0        2 
  27  chr27_36982586     AKia    C    T        0      0        2 
  27  chr27_36982586     AOna    C    T        0      0        2 
  27  chr27_36982586     ASom    C    T      0.5      1        2 
  27  chr27_36982586     HCab    C    T        0      0        2 
  27  chr27_36982586     HPrz    C    T        0      0        2 
  27  chr27_36982586     ZBoe    C    T        0      0        2 
  27  chr27_36982586     ZGre    C    T        0      0        2 
  27  chr27_36982586     ZHar    C    T        0      0        2 
  27  chr27_36982586   Sample    C    T        0      0        2 
  27  chr27_36982709     AAsi    C    A        0      0        2 
  27  chr27_36982709     AKia    C    A        0      0        2 
  27  chr27_36982709     AOna    C    A        1      2        2 
  27  chr27_36982709     ASom    C    A        0      0        2 
  27  chr27_36982709     HCab    C    A        0      0        2 
  27  chr27_36982709     HPrz    C    A        0      0        2 
  27  chr27_36982709     ZBoe    C    A        0      0        2 
  27  chr27_36982709     ZGre    C    A        0      0        2 
  27  chr27_36982709     ZHar    C    A        0      0        2 
  27  chr27_36982709   Sample    C    A        0      0        2 
  27  chr27_36982755     AAsi    C    T        0      0        2 
  27  chr27_36982755     AKia    C    T        0      0        2 
  27  chr27_36982755     AOna    C    T        1      2        2 
  27  chr27_36982755     ASom    C    T        0      0        2 
  27  chr27_36982755     HCab    C    T        0      0        2 
  27  chr27_36982755     HPrz    C    T        0      0        2 
  27  chr27_36982755     ZBoe    C    T        0      0        2 
  27  chr27_36982755     ZGre    C    T        0      0        2 
  27  chr27_36982755     ZHar    C    T        0      0        2 
  27  chr27_36982755   Sample    C    T        0      0        2 
  27  chr27_36993461     AAsi    A    G        0      0        2 
  27  chr27_36993461     AKia    A    G        0      0        2 
  27  chr27_36993461     AOna    A    G        0      0        2 
  27  chr27_36993461     ASom    A    G        0      0        2 
  27  chr27_36993461     HCab    A    G        1      2        2 
  27  chr27_36993461     HPrz    A    G        1      2        2 
  27  chr27_36993461     ZBoe    A    G        0      0        2 
  27  chr27_36993461     ZGre    A    G        0      0        2 
  27  chr27_36993461     ZHar    A    G        0      0        2 
  27  chr27_36993461   Sample    A    G        1      2        2 
  27  chr27_36996932     AAsi    G    C        0      0        2 
  27  chr27_36996932     AKia    G    C        0      0        2 
  27  chr27_36996932     AOna    G    C        0      0        2 
  27  chr27_36996932     ASom    G    C        0      0        2 
  27  chr27_36996932     HCab    G    C        0      0        2 
  27  chr27_36996932     HPrz    G    C        0      0        2 
  27  chr27_36996932     ZBoe    G    C      0.5      1        2 
  27  chr27_36996932     ZGre    G    C        0      0        2 
  27  chr27_36996932     ZHar    G    C        0      0        2 
  27  chr27_36996932   Sample    G    C        0      0        2 
  27  chr27_37000584     AAsi    A    C        0      0        2 
  27  chr27_37000584     AKia    A    C        0      0        2 
  27  chr27_37000584     AOna    A    C        0      0        2 
  27  chr27_37000584     ASom    A    C        0      0        2 
  27  chr27_37000584     HCab    A    C        0      0        2 
  27  chr27_37000584     HPrz    A    C      0.5      1        2 
  27  chr27_37000584     ZBoe    A    C        0      0        2 
  27  chr27_37000584     ZGre    A    C        0      0        2 
  27  chr27_37000584     ZHar    A    C        0      0        2 
  27  chr27_37000584   Sample    A    C        0      0        2 
  27  chr27_37006186     AAsi    G    A        0      0        2 
  27  chr27_37006186     AKia    G    A      0.5      1        2 
  27  chr27_37006186     AOna    G    A        0      0        2 
  27  chr27_37006186     ASom    G    A        0      0        2 
  27  chr27_37006186     HCab    G    A        1      2        2 
  27  chr27_37006186     HPrz    G    A        1      2        2 
  27  chr27_37006186     ZBoe    G    A        0      0        2 
  27  chr27_37006186     ZGre    G    A        0      0        2 
  27  chr27_37006186     ZHar    G    A        0      0        2 
  27  chr27_37006186   Sample    G    A        1      2        2 
  27  chr27_37012820     AAsi    G    A        0      0        2 
  27  chr27_37012820     AKia    G    A        0      0        2 
  27  chr27_37012820     AOna    G    A        0      0        2 
  27  chr27_37012820     ASom    G    A        0      0        2 
  27  chr27_37012820     HCab    G    A      0.5      1        2 
  27  chr27_37012820     HPrz    G    A      0.5      1        2 
  27  chr27_37012820     ZBoe    G    A        0      0        2 
  27  chr27_37012820     ZGre    G    A        0      0        2 
  27  chr27_37012820     ZHar    G    A        0      0        2 
  27  chr27_37012820   Sample    G    A        1      2        2 
  27  chr27_37029417     AAsi    A    C        0      0        2 
  27  chr27_37029417     AKia    A    C        0      0        2 
  27  chr27_37029417     AOna    A    C        0      0        2 
  27  chr27_37029417     ASom    A    C        0      0        2 
  27  chr27_37029417     HCab    A    C        0      0        2 
  27  chr27_37029417     HPrz    A    C        0      0        2 
  27  chr27_37029417     ZBoe    A    C      0.5      1        2 
  27  chr27_37029417     ZGre    A    C        0      0        2 
  27  chr27_37029417     ZHar    A    C        0      0        2 
  27  chr27_37029417   Sample    A    C        0      0        2 
  27  chr27_37030353     AAsi    G    T        0      0        2 
  27  chr27_37030353     AKia    G    T        0      0        2 
  27  chr27_37030353     AOna    G    T        0      0        2 
  27  chr27_37030353     ASom    G    T        0      0        2 
  27  chr27_37030353     HCab    G    T        1      2        2 
  27  chr27_37030353     HPrz    G    T        1      2        2 
  27  chr27_37030353     ZBoe    G    T        0      0        2 
  27  chr27_37030353     ZGre    G    T        0      0        2 
  27  chr27_37030353     ZHar    G    T        0      0        2 
  27  chr27_37030353   Sample    G    T        1      2        2 
  27  chr27_37033253     AAsi    G    A        0      0        2 
  27  chr27_37033253     AKia    G    A        0      0        2 
  27  chr27_37033253     AOna    G    A        0      0        2 
  27  chr27_37033253     ASom    G    A        0      0        2 
  27  chr27_37033253     HCab    G    A        1      2        2 
  27  chr27_37033253     HPrz    G    A        1      2        2 
  27  chr27_37033253     ZBoe    G    A        0      0        2 
  27  chr27_37033253     ZGre    G    A        0      0        2 
  27  chr27_37033253     ZHar    G    A        0      0        2 
  27  chr27_37033253   Sample    G    A        1      2        2 
  27  chr27_37034137     AAsi    C    T        0      0        2 
  27  chr27_37034137     AKia    C    T      0.5      1        2 
  27  chr27_37034137     AOna    C    T        0      0        2 
  27  chr27_37034137     ASom    C    T        0      0        2 
  27  chr27_37034137     HCab    C    T        0      0        2 
  27  chr27_37034137     HPrz    C    T        0      0        2 
  27  chr27_37034137     ZBoe    C    T        0      0        2 
  27  chr27_37034137     ZGre    C    T        0      0        2 
  27  chr27_37034137     ZHar    C    T        0      0        2 
  27  chr27_37034137   Sample    C    T        0      0        2 
  27  chr27_37041272     AAsi    T    C        0      0        2 
  27  chr27_37041272     AKia    T    C        0      0        2 
  27  chr27_37041272     AOna    T    C        0      0        2 
  27  chr27_37041272     ASom    T    C        0      0        2 
  27  chr27_37041272     HCab    T    C        1      2        2 
  27  chr27_37041272     HPrz    T    C        1      2        2 
  27  chr27_37041272     ZBoe    T    C        0      0        2 
  27  chr27_37041272     ZGre    T    C        0      0        2 
  27  chr27_37041272     ZHar    T    C        0      0        2 
  27  chr27_37041272   Sample    T    C        1      2        2 
  27  chr27_37046201     AAsi    T    C        0      0        2 
  27  chr27_37046201     AKia    T    C        0      0        2 
  27  chr27_37046201     AOna    T    C        0      0        2 
  27  chr27_37046201     ASom    T    C        0      0        2 
  27  chr27_37046201     HCab    T    C      0.5      1        2 
  27  chr27_37046201     HPrz    T    C        0      0        2 
  27  chr27_37046201     ZBoe    T    C        0      0        2 
  27  chr27_37046201     ZGre    T    C        0      0        2 
  27  chr27_37046201     ZHar    T    C        0      0        2 
  27  chr27_37046201   Sample    T    C        0      0        2 
  27  chr27_37047492     AAsi    C    T        0      0        2 
  27  chr27_37047492     AKia    C    T        0      0        2 
  27  chr27_37047492     AOna    C    T        0      0        2 
  27  chr27_37047492     ASom    C    T        0      0        2 
  27  chr27_37047492     HCab    C    T        0      0        2 
  27  chr27_37047492     HPrz    C    T        0      0        2 
  27  chr27_37047492     ZBoe    C    T      0.5      1        2 
  27  chr27_37047492     ZGre    C    T        0      0        2 
  27  chr27_37047492     ZHar    C    T        0      0        2 
  27  chr27_37047492   Sample    C    T        0      0        2 
  27  chr27_37054518     AAsi    A    G        0      0        2 
  27  chr27_37054518     AKia    A    G        0      0        2 
  27  chr27_37054518     AOna    A    G        0      0        2 
  27  chr27_37054518     ASom    A    G        0      0        2 
  27  chr27_37054518     HCab    A    G        0      0        2 
  27  chr27_37054518     HPrz    A    G      0.5      1        2 
  27  chr27_37054518     ZBoe    A    G        0      0        2 
  27  chr27_37054518     ZGre    A    G        0      0        2 
  27  chr27_37054518     ZHar    A    G        0      0        2 
  27  chr27_37054518   Sample    A    G        0      0        2 
  27  chr27_37057856     AAsi    G    C        0      0        2 
  27  chr27_37057856     AKia    G    C        0      0        2 
  27  chr27_37057856     AOna    G    C        0      0        2 
  27  chr27_37057856     ASom    G    C        0      0        2 
  27  chr27_37057856     HCab    G    C        1      2        2 
  27  chr27_37057856     HPrz    G    C        1      2        2 
  27  chr27_37057856     ZBoe    G    C        0      0        2 
  27  chr27_37057856     ZGre    G    C        0      0        2 
  27  chr27_37057856     ZHar    G    C        0      0        2 
  27  chr27_37057856   Sample    G    C        1      2        2 
  27  chr27_37060641     AAsi    A    C        0      0        2 
  27  chr27_37060641     AKia    A    C        0      0        2 
  27  chr27_37060641     AOna    A    C        0      0        2 
  27  chr27_37060641     ASom    A    C        0      0        2 
  27  chr27_37060641     HCab    A    C        1      2        2 
  27  chr27_37060641     HPrz    A    C        1      2        2 
  27  chr27_37060641     ZBoe    A    C        0      0        2 
  27  chr27_37060641     ZGre    A    C        0      0        2 
  27  chr27_37060641     ZHar    A    C        0      0        2 
  27  chr27_37060641   Sample    A    C        1      2        2 
  27  chr27_37062905     AAsi    T    C        0      0        2 
  27  chr27_37062905     AKia    T    C        0      0        2 
  27  chr27_37062905     AOna    T    C        0      0        2 
  27  chr27_37062905     ASom    T    C        0      0        2 
  27  chr27_37062905     HCab    T    C        0      0        2 
  27  chr27_37062905     HPrz    T    C        0      0        2 
  27  chr27_37062905     ZBoe    T    C      0.5      1        2 
  27  chr27_37062905     ZGre    T    C        0      0        2 
  27  chr27_37062905     ZHar    T    C        0      0        2 
  27  chr27_37062905   Sample    T    C        0      0        2 
  27  chr27_37063540     AAsi    T    C        0      0        2 
  27  chr27_37063540     AKia    T    C      0.5      1        2 
  27  chr27_37063540     AOna    T    C        0      0        2 
  27  chr27_37063540     ASom    T    C        0      0        2 
  27  chr27_37063540     HCab    T    C        0      0        2 
  27  chr27_37063540     HPrz    T    C        0      0        2 
  27  chr27_37063540     ZBoe    T    C        0      0        2 
  27  chr27_37063540     ZGre    T    C        0      0        2 
  27  chr27_37063540     ZHar    T    C        0      0        2 
  27  chr27_37063540   Sample    T    C        0      0        2 
  27  chr27_37068354     AAsi    T    C        0      0        2 
  27  chr27_37068354     AKia    T    C      0.5      1        2 
  27  chr27_37068354     AOna    T    C        1      2        2 
  27  chr27_37068354     ASom    T    C        0      0        2 
  27  chr27_37068354     HCab    T    C        0      0        2 
  27  chr27_37068354     HPrz    T    C        0      0        2 
  27  chr27_37068354     ZBoe    T    C        1      2        2 
  27  chr27_37068354     ZGre    T    C        1      2        2 
  27  chr27_37068354     ZHar    T    C        0      0        2 
  27  chr27_37068354   Sample    T    C        0      0        2 
  27  chr27_37073182     AAsi    A    G        1      2        2 
  27  chr27_37073182     AKia    A    G        0      0        2 
  27  chr27_37073182     AOna    A    G        0      0        2 
  27  chr27_37073182     ASom    A    G        0      0        2 
  27  chr27_37073182     HCab    A    G        0      0        2 
  27  chr27_37073182     HPrz    A    G        0      0        2 
  27  chr27_37073182     ZBoe    A    G        0      0        2 
  27  chr27_37073182     ZGre    A    G        0      0        2 
  27  chr27_37073182     ZHar    A    G        0      0        2 
  27  chr27_37073182   Sample    A    G        0      0        2 
  27  chr27_37075453     AAsi    A    G        0      0        2 
  27  chr27_37075453     AKia    A    G        0      0        2 
  27  chr27_37075453     AOna    A    G        0      0        2 
  27  chr27_37075453     ASom    A    G        1      2        2 
  27  chr27_37075453     HCab    A    G        0      0        2 
  27  chr27_37075453     HPrz    A    G        0      0        2 
  27  chr27_37075453     ZBoe    A    G        0      0        2 
  27  chr27_37075453     ZGre    A    G        0      0        2 
  27  chr27_37075453     ZHar    A    G        0      0        2 
  27  chr27_37075453   Sample    A    G        0      0        2 
  27  chr27_37075508     AAsi    A    T        0      0        2 
  27  chr27_37075508     AKia    A    T        0      0        2 
  27  chr27_37075508     AOna    A    T        0      0        2 
  27  chr27_37075508     ASom    A    T        0      0        2 
  27  chr27_37075508     HCab    A    T        0      0        2 
  27  chr27_37075508     HPrz    A    T        0      0        2 
  27  chr27_37075508     ZBoe    A    T        0      0        2 
  27  chr27_37075508     ZGre    A    T      0.5      1        2 
  27  chr27_37075508     ZHar    A    T        0      0        2 
  27  chr27_37075508   Sample    A    T        0      0        2 
  27  chr27_37076435     AAsi    A    T        0      0        2 
  27  chr27_37076435     AKia    A    T        0      0        2 
  27  chr27_37076435     AOna    A    T        0      0        2 
  27  chr27_37076435     ASom    A    T        0      0        2 
  27  chr27_37076435     HCab    A    T        0      0        2 
  27  chr27_37076435     HPrz    A    T        0      0        2 
  27  chr27_37076435     ZBoe    A    T      0.5      1        2 
  27  chr27_37076435     ZGre    A    T        0      0        2 
  27  chr27_37076435     ZHar    A    T        0      0        2 
  27  chr27_37076435   Sample    A    T        0      0        2 
  27  chr27_37079766     AAsi    C    T        0      0        2 
  27  chr27_37079766     AKia    C    T        0      0        2 
  27  chr27_37079766     AOna    C    T        0      0        2 
  27  chr27_37079766     ASom    C    T        0      0        2 
  27  chr27_37079766     HCab    C    T        1      2        2 
  27  chr27_37079766     HPrz    C    T        1      2        2 
  27  chr27_37079766     ZBoe    C    T        0      0        2 
  27  chr27_37079766     ZGre    C    T        0      0        2 
  27  chr27_37079766     ZHar    C    T        0      0        2 
  27  chr27_37079766   Sample    C    T        1      2        2 
  27  chr27_37082652     AAsi    T    C        0      0        2 
  27  chr27_37082652     AKia    T    C        0      0        2 
  27  chr27_37082652     AOna    T    C        0      0        2 
  27  chr27_37082652     ASom    T    C        0      0        2 
  27  chr27_37082652     HCab    T    C        0      0        2 
  27  chr27_37082652     HPrz    T    C        0      0        2 
  27  chr27_37082652     ZBoe    T    C        0      0        2 
  27  chr27_37082652     ZGre    T    C      0.5      1        2 
  27  chr27_37082652     ZHar    T    C        0      0        2 
  27  chr27_37082652   Sample    T    C        0      0        2 
  27  chr27_37083984     AAsi    T    G        0      0        2 
  27  chr27_37083984     AKia    T    G      0.5      1        2 
  27  chr27_37083984     AOna    T    G        0      0        2 
  27  chr27_37083984     ASom    T    G        0      0        2 
  27  chr27_37083984     HCab    T    G        0      0        2 
  27  chr27_37083984     HPrz    T    G        0      0        2 
  27  chr27_37083984     ZBoe    T    G        0      0        2 
  27  chr27_37083984     ZGre    T    G        0      0        2 
  27  chr27_37083984     ZHar    T    G        0      0        2 
  27  chr27_37083984   Sample    T    G        0      0        2 
  27  chr27_37084094     AAsi    C    T        0      0        2 
  27  chr27_37084094     AKia    C    T        0      0        2 
  27  chr27_37084094     AOna    C    T        0      0        2 
  27  chr27_37084094     ASom    C    T        0      0        2 
  27  chr27_37084094     HCab    C    T        0      0        2 
  27  chr27_37084094     HPrz    C    T        0      0        2 
  27  chr27_37084094     ZBoe    C    T        1      2        2 
  27  chr27_37084094     ZGre    C    T        0      0        2 
  27  chr27_37084094     ZHar    C    T        0      0        2 
  27  chr27_37084094   Sample    C    T        0      0        2 
  27  chr27_37086239     AAsi    C    T        0      0        2 
  27  chr27_37086239     AKia    C    T        0      0        2 
  27  chr27_37086239     AOna    C    T        0      0        2 
  27  chr27_37086239     ASom    C    T        0      0        2 
  27  chr27_37086239     HCab    C    T        0      0        2 
  27  chr27_37086239     HPrz    C    T        0      0        2 
  27  chr27_37086239     ZBoe    C    T        0      0        2 
  27  chr27_37086239     ZGre    C    T        1      2        2 
  27  chr27_37086239     ZHar    C    T        0      0        2 
  27  chr27_37086239   Sample    C    T        0      0        2 
  27  chr27_37094225     AAsi    G    T        0      0        2 
  27  chr27_37094225     AKia    G    T        0      0        2 
  27  chr27_37094225     AOna    G    T        0      0        2 
  27  chr27_37094225     ASom    G    T        0      0        2 
  27  chr27_37094225     HCab    G    T        0      0        2 
  27  chr27_37094225     HPrz    G    T        0      0        2 
  27  chr27_37094225     ZBoe    G    T        1      2        2 
  27  chr27_37094225     ZGre    G    T        0      0        2 
  27  chr27_37094225     ZHar    G    T        0      0        2 
  27  chr27_37094225   Sample    G    T        0      0        2 
  27  chr27_37096581     AAsi    C    T        0      0        2 
  27  chr27_37096581     AKia    C    T        0      0        2 
  27  chr27_37096581     AOna    C    T        0      0        2 
  27  chr27_37096581     ASom    C    T        0      0        2 
  27  chr27_37096581     HCab    C    T        1      2        2 
  27  chr27_37096581     HPrz    C    T        1      2        2 
  27  chr27_37096581     ZBoe    C    T        0      0        2 
  27  chr27_37096581     ZGre    C    T        0      0        2 
  27  chr27_37096581     ZHar    C    T        0      0        2 
  27  chr27_37096581   Sample    C    T        1      2        2 
  27  chr27_37103765     AAsi    G    A      0.5      1        2 
  27  chr27_37103765     AKia    G    A        0      0        2 
  27  chr27_37103765     AOna    G    A        0      0        2 
  27  chr27_37103765     ASom    G    A        1      2        2 
  27  chr27_37103765     HCab    G    A        0      0        2 
  27  chr27_37103765     HPrz    G    A        0      0        2 
  27  chr27_37103765     ZBoe    G    A        0      0        2 
  27  chr27_37103765     ZGre    G    A        0      0        2 
  27  chr27_37103765     ZHar    G    A        0      0        2 
  27  chr27_37103765   Sample    G    A        0      0        2 
  27  chr27_37107177     AAsi    T    C        0      0        2 
  27  chr27_37107177     AKia    T    C        0      0        2 
  27  chr27_37107177     AOna    T    C        0      0        2 
  27  chr27_37107177     ASom    T    C        0      0        2 
  27  chr27_37107177     HCab    T    C        1      2        2 
  27  chr27_37107177     HPrz    T    C        1      2        2 
  27  chr27_37107177     ZBoe    T    C        0      0        2 
  27  chr27_37107177     ZGre    T    C        0      0        2 
  27  chr27_37107177     ZHar    T    C        0      0        2 
  27  chr27_37107177   Sample    T    C        1      2        2 
  27  chr27_37108457     AAsi    G    T        1      2        2 
  27  chr27_37108457     AKia    G    T        0      0        2 
  27  chr27_37108457     AOna    G    T        0      0        2 
  27  chr27_37108457     ASom    G    T        1      2        2 
  27  chr27_37108457     HCab    G    T        0      0        2 
  27  chr27_37108457     HPrz    G    T        0      0        2 
  27  chr27_37108457     ZBoe    G    T        0      0        2 
  27  chr27_37108457     ZGre    G    T        0      0        2 
  27  chr27_37108457     ZHar    G    T        0      0        2 
  27  chr27_37108457   Sample    G    T        0      0        2 
  27  chr27_37111704     AAsi    T    C        0      0        2 
  27  chr27_37111704     AKia    T    C        0      0        2 
  27  chr27_37111704     AOna    T    C        0      0        2 
  27  chr27_37111704     ASom    T    C        0      0        2 
  27  chr27_37111704     HCab    T    C        0      0        2 
  27  chr27_37111704     HPrz    T    C        0      0        2 
  27  chr27_37111704     ZBoe    T    C      0.5      1        2 
  27  chr27_37111704     ZGre    T    C        0      0        2 
  27  chr27_37111704     ZHar    T    C        0      0        2 
  27  chr27_37111704   Sample    T    C        0      0        2 
  27  chr27_37119480     AAsi    T    C        0      0        2 
  27  chr27_37119480     AKia    T    C        0      0        2 
  27  chr27_37119480     AOna    T    C        0      0        2 
  27  chr27_37119480     ASom    T    C        0      0        2 
  27  chr27_37119480     HCab    T    C        0      0        2 
  27  chr27_37119480     HPrz    T    C        0      0        2 
  27  chr27_37119480     ZBoe    T    C        0      0        2 
  27  chr27_37119480     ZGre    T    C        0      0        2 
  27  chr27_37119480     ZHar    T    C        1      2        2 
  27  chr27_37119480   Sample    T    C        0      0        2 
  27  chr27_37127211     AAsi    A    G        0      0        2 
  27  chr27_37127211     AKia    A    G        0      0        2 
  27  chr27_37127211     AOna    A    G        0      0        2 
  27  chr27_37127211     ASom    A    G        0      0        2 
  27  chr27_37127211     HCab    A    G        1      2        2 
  27  chr27_37127211     HPrz    A    G        1      2        2 
  27  chr27_37127211     ZBoe    A    G        0      0        2 
  27  chr27_37127211     ZGre    A    G        0      0        2 
  27  chr27_37127211     ZHar    A    G        0      0        2 
  27  chr27_37127211   Sample    A    G        1      2        2 
  27  chr27_37127766     AAsi    C    G        0      0        2 
  27  chr27_37127766     AKia    C    G        0      0        2 
  27  chr27_37127766     AOna    C    G        0      0        2 
  27  chr27_37127766     ASom    C    G        0      0        2 
  27  chr27_37127766     HCab    C    G        1      2        2 
  27  chr27_37127766     HPrz    C    G        1      2        2 
  27  chr27_37127766     ZBoe    C    G        0      0        2 
  27  chr27_37127766     ZGre    C    G        0      0        2 
  27  chr27_37127766     ZHar    C    G        0      0        2 
  27  chr27_37127766   Sample    C    G        1      2        2 
  27  chr27_37135510     AAsi    G    A        0      0        2 
  27  chr27_37135510     AKia    G    A      0.5      1        2 
  27  chr27_37135510     AOna    G    A        0      0        2 
  27  chr27_37135510     ASom    G    A        0      0        2 
  27  chr27_37135510     HCab    G    A        0      0        2 
  27  chr27_37135510     HPrz    G    A        0      0        2 
  27  chr27_37135510     ZBoe    G    A        0      0        2 
  27  chr27_37135510     ZGre    G    A        0      0        2 
  27  chr27_37135510     ZHar    G    A        0      0        2 
  27  chr27_37135510   Sample    G    A        0      0        2 
  27  chr27_37153046     AAsi    A    T        0      0        2 
  27  chr27_37153046     AKia    A    T        0      0        2 
  27  chr27_37153046     AOna    A    T        0      0        2 
  27  chr27_37153046     ASom    A    T        0      0        2 
  27  chr27_37153046     HCab    A    T        1      2        2 
  27  chr27_37153046     HPrz    A    T        1      2        2 
  27  chr27_37153046     ZBoe    A    T        0      0        2 
  27  chr27_37153046     ZGre    A    T        0      0        2 
  27  chr27_37153046     ZHar    A    T        0      0        2 
  27  chr27_37153046   Sample    A    T        1      2        2 
  27  chr27_37154839     AAsi    T    C        0      0        2 
  27  chr27_37154839     AKia    T    C        0      0        2 
  27  chr27_37154839     AOna    T    C        0      0        2 
  27  chr27_37154839     ASom    T    C        0      0        2 
  27  chr27_37154839     HCab    T    C        1      2        2 
  27  chr27_37154839     HPrz    T    C        1      2        2 
  27  chr27_37154839     ZBoe    T    C        0      0        2 
  27  chr27_37154839     ZGre    T    C        0      0        2 
  27  chr27_37154839     ZHar    T    C        0      0        2 
  27  chr27_37154839   Sample    T    C        1      2        2 
  27  chr27_37161302     AAsi    A    T        0      0        2 
  27  chr27_37161302     AKia    A    T        0      0        2 
  27  chr27_37161302     AOna    A    T        0      0        2 
  27  chr27_37161302     ASom    A    T        0      0        2 
  27  chr27_37161302     HCab    A    T        0      0        2 
  27  chr27_37161302     HPrz    A    T        0      0        2 
  27  chr27_37161302     ZBoe    A    T        0      0        2 
  27  chr27_37161302     ZGre    A    T        0      0        2 
  27  chr27_37161302     ZHar    A    T        1      2        2 
  27  chr27_37161302   Sample    A    T        0      0        2 
  27  chr27_37161402     AAsi    T    C        0      0        2 
  27  chr27_37161402     AKia    T    C        0      0        2 
  27  chr27_37161402     AOna    T    C        1      2        2 
  27  chr27_37161402     ASom    T    C        0      0        2 
  27  chr27_37161402     HCab    T    C        0      0        2 
  27  chr27_37161402     HPrz    T    C        0      0        2 
  27  chr27_37161402     ZBoe    T    C        0      0        2 
  27  chr27_37161402     ZGre    T    C        0      0        2 
  27  chr27_37161402     ZHar    T    C        0      0        2 
  27  chr27_37161402   Sample    T    C        0      0        2 
  27  chr27_37176686     AAsi    T    C        0      0        2 
  27  chr27_37176686     AKia    T    C        0      0        2 
  27  chr27_37176686     AOna    T    C        0      0        2 
  27  chr27_37176686     ASom    T    C        0      0        2 
  27  chr27_37176686     HCab    T    C      0.5      1        2 
  27  chr27_37176686     HPrz    T    C        0      0        2 
  27  chr27_37176686     ZBoe    T    C        0      0        2 
  27  chr27_37176686     ZGre    T    C        0      0        2 
  27  chr27_37176686     ZHar    T    C        0      0        2 
  27  chr27_37176686   Sample    T    C        1      2        2 
  27  chr27_37184496     AAsi    A    G        0      0        2 
  27  chr27_37184496     AKia    A    G      0.5      1        2 
  27  chr27_37184496     AOna    A    G      0.5      1        2 
  27  chr27_37184496     ASom    A    G        0      0        2 
  27  chr27_37184496     HCab    A    G        1      2        2 
  27  chr27_37184496     HPrz    A    G        1      2        2 
  27  chr27_37184496     ZBoe    A    G        0      0        2 
  27  chr27_37184496     ZGre    A    G        0      0        2 
  27  chr27_37184496     ZHar    A    G        0      0        2 
  27  chr27_37184496   Sample    A    G        1      2        2 
  27  chr27_37186468     AAsi    G    C        0      0        2 
  27  chr27_37186468     AKia    G    C        0      0        2 
  27  chr27_37186468     AOna    G    C        0      0        2 
  27  chr27_37186468     ASom    G    C        0      0        2 
  27  chr27_37186468     HCab    G    C        0      0        2 
  27  chr27_37186468     HPrz    G    C        0      0        2 
  27  chr27_37186468     ZBoe    G    C        0      0        2 
  27  chr27_37186468     ZGre    G    C        0      0        2 
  27  chr27_37186468     ZHar    G    C        1      2        2 
  27  chr27_37186468   Sample    G    C        0      0        2 
  27  chr27_37192816     AAsi    A    G        0      0        2 
  27  chr27_37192816     AKia    A    G        0      0        2 
  27  chr27_37192816     AOna    A    G      0.5      1        2 
  27  chr27_37192816     ASom    A    G        0      0        2 
  27  chr27_37192816     HCab    A    G        0      0        2 
  27  chr27_37192816     HPrz    A    G        0      0        2 
  27  chr27_37192816     ZBoe    A    G        0      0        2 
  27  chr27_37192816     ZGre    A    G        0      0        2 
  27  chr27_37192816     ZHar    A    G        0      0        2 
  27  chr27_37192816   Sample    A    G        0      0        2 
  27  chr27_37197315     AAsi    T    C        0      0        2 
  27  chr27_37197315     AKia    T    C        0      0        2 
  27  chr27_37197315     AOna    T    C        0      0        2 
  27  chr27_37197315     ASom    T    C        0      0        2 
  27  chr27_37197315     HCab    T    C        1      2        2 
  27  chr27_37197315     HPrz    T    C        1      2        2 
  27  chr27_37197315     ZBoe    T    C        0      0        2 
  27  chr27_37197315     ZGre    T    C        0      0        2 
  27  chr27_37197315     ZHar    T    C        0      0        2 
  27  chr27_37197315   Sample    T    C        1      2        2 
  27  chr27_37197766     AAsi    C    T        0      0        2 
  27  chr27_37197766     AKia    C    T        0      0        2 
  27  chr27_37197766     AOna    C    T        0      0        2 
  27  chr27_37197766     ASom    C    T        0      0        2 
  27  chr27_37197766     HCab    C    T        0      0        2 
  27  chr27_37197766     HPrz    C    T        0      0        2 
  27  chr27_37197766     ZBoe    C    T        1      2        2 
  27  chr27_37197766     ZGre    C    T        0      0        2 
  27  chr27_37197766     ZHar    C    T        0      0        2 
  27  chr27_37197766   Sample    C    T        0      0        2 
  27  chr27_37198557     AAsi    G    A        0      0        2 
  27  chr27_37198557     AKia    G    A        0      0        2 
  27  chr27_37198557     AOna    G    A        0      0        2 
  27  chr27_37198557     ASom    G    A        0      0        2 
  27  chr27_37198557     HCab    G    A        1      2        2 
  27  chr27_37198557     HPrz    G    A        1      2        2 
  27  chr27_37198557     ZBoe    G    A        0      0        2 
  27  chr27_37198557     ZGre    G    A        0      0        2 
  27  chr27_37198557     ZHar    G    A        0      0        2 
  27  chr27_37198557   Sample    G    A        1      2        2 
  27  chr27_37202058     AAsi    A    G        0      0        2 
  27  chr27_37202058     AKia    A    G        0      0        2 
  27  chr27_37202058     AOna    A    G        0      0        2 
  27  chr27_37202058     ASom    A    G        0      0        2 
  27  chr27_37202058     HCab    A    G        1      2        2 
  27  chr27_37202058     HPrz    A    G        1      2        2 
  27  chr27_37202058     ZBoe    A    G        0      0        2 
  27  chr27_37202058     ZGre    A    G        0      0        2 
  27  chr27_37202058     ZHar    A    G        0      0        2 
  27  chr27_37202058   Sample    A    G        1      2        2 
  27  chr27_37203181     AAsi    C    A        0      0        2 
  27  chr27_37203181     AKia    C    A        0      0        2 
  27  chr27_37203181     AOna    C    A        0      0        2 
  27  chr27_37203181     ASom    C    A        0      0        2 
  27  chr27_37203181     HCab    C    A        1      2        2 
  27  chr27_37203181     HPrz    C    A        1      2        2 
  27  chr27_37203181     ZBoe    C    A        0      0        2 
  27  chr27_37203181     ZGre    C    A        0      0        2 
  27  chr27_37203181     ZHar    C    A        0      0        2 
  27  chr27_37203181   Sample    C    A        1      2        2 
  27  chr27_37204966     AAsi    A    G        0      0        2 
  27  chr27_37204966     AKia    A    G        0      0        2 
  27  chr27_37204966     AOna    A    G        0      0        2 
  27  chr27_37204966     ASom    A    G        0      0        2 
  27  chr27_37204966     HCab    A    G        1      2        2 
  27  chr27_37204966     HPrz    A    G        1      2        2 
  27  chr27_37204966     ZBoe    A    G        0      0        2 
  27  chr27_37204966     ZGre    A    G        0      0        2 
  27  chr27_37204966     ZHar    A    G        0      0        2 
  27  chr27_37204966   Sample    A    G        1      2        2 
  27  chr27_37207402     AAsi    A    C        1      2        2 
  27  chr27_37207402     AKia    A    C        0      0        2 
  27  chr27_37207402     AOna    A    C        0      0        2 
  27  chr27_37207402     ASom    A    C        1      2        2 
  27  chr27_37207402     HCab    A    C        0      0        2 
  27  chr27_37207402     HPrz    A    C        0      0        2 
  27  chr27_37207402     ZBoe    A    C        0      0        2 
  27  chr27_37207402     ZGre    A    C        0      0        2 
  27  chr27_37207402     ZHar    A    C        0      0        2 
  27  chr27_37207402   Sample    A    C        0      0        2 
  27  chr27_37210913     AAsi    G    A        0      0        2 
  27  chr27_37210913     AKia    G    A        0      0        2 
  27  chr27_37210913     AOna    G    A        0      0        2 
  27  chr27_37210913     ASom    G    A        0      0        2 
  27  chr27_37210913     HCab    G    A        1      2        2 
  27  chr27_37210913     HPrz    G    A        1      2        2 
  27  chr27_37210913     ZBoe    G    A        0      0        2 
  27  chr27_37210913     ZGre    G    A        0      0        2 
  27  chr27_37210913     ZHar    G    A        0      0        2 
  27  chr27_37210913   Sample    G    A        1      2        2 
  27  chr27_37213349     AAsi    T    C        0      0        2 
  27  chr27_37213349     AKia    T    C        0      0        2 
  27  chr27_37213349     AOna    T    C        0      0        2 
  27  chr27_37213349     ASom    T    C        0      0        2 
  27  chr27_37213349     HCab    T    C        1      2        2 
  27  chr27_37213349     HPrz    T    C        1      2        2 
  27  chr27_37213349     ZBoe    T    C        0      0        2 
  27  chr27_37213349     ZGre    T    C        0      0        2 
  27  chr27_37213349     ZHar    T    C        0      0        2 
  27  chr27_37213349   Sample    T    C        1      2        2 
  27  chr27_37213793     AAsi    G    T        0      0        2 
  27  chr27_37213793     AKia    G    T        0      0        2 
  27  chr27_37213793     AOna    G    T        0      0        2 
  27  chr27_37213793     ASom    G    T        0      0        2 
  27  chr27_37213793     HCab    G    T        1      2        2 
  27  chr27_37213793     HPrz    G    T        1      2        2 
  27  chr27_37213793     ZBoe    G    T        0      0        2 
  27  chr27_37213793     ZGre    G    T        0      0        2 
  27  chr27_37213793     ZHar    G    T        0      0        2 
  27  chr27_37213793   Sample    G    T        1      2        2 
  27  chr27_37214260     AAsi    T    C        0      0        2 
  27  chr27_37214260     AKia    T    C        0      0        2 
  27  chr27_37214260     AOna    T    C      0.5      1        2 
  27  chr27_37214260     ASom    T    C        0      0        2 
  27  chr27_37214260     HCab    T    C        0      0        2 
  27  chr27_37214260     HPrz    T    C        0      0        2 
  27  chr27_37214260     ZBoe    T    C        0      0        2 
  27  chr27_37214260     ZGre    T    C        0      0        2 
  27  chr27_37214260     ZHar    T    C        0      0        2 
  27  chr27_37214260   Sample    T    C        0      0        2 
  27  chr27_37214574     AAsi    C    T        0      0        2 
  27  chr27_37214574     AKia    C    T        0      0        2 
  27  chr27_37214574     AOna    C    T        0      0        2 
  27  chr27_37214574     ASom    C    T        0      0        2 
  27  chr27_37214574     HCab    C    T        0      0        2 
  27  chr27_37214574     HPrz    C    T        0      0        2 
  27  chr27_37214574     ZBoe    C    T      0.5      1        2 
  27  chr27_37214574     ZGre    C    T        0      0        2 
  27  chr27_37214574     ZHar    C    T        0      0        2 
  27  chr27_37214574   Sample    C    T        0      0        2 
  27  chr27_37216581     AAsi    T    C        0      0        2 
  27  chr27_37216581     AKia    T    C        0      0        2 
  27  chr27_37216581     AOna    T    C        0      0        2 
  27  chr27_37216581     ASom    T    C        0      0        2 
  27  chr27_37216581     HCab    T    C        0      0        2 
  27  chr27_37216581     HPrz    T    C        0      0        2 
  27  chr27_37216581     ZBoe    T    C      0.5      1        2 
  27  chr27_37216581     ZGre    T    C        0      0        2 
  27  chr27_37216581     ZHar    T    C        0      0        2 
  27  chr27_37216581   Sample    T    C        0      0        2 
  27  chr27_37217750     AAsi    G    A        1      2        2 
  27  chr27_37217750     AKia    G    A        0      0        2 
  27  chr27_37217750     AOna    G    A        0      0        2 
  27  chr27_37217750     ASom    G    A        1      2        2 
  27  chr27_37217750     HCab    G    A        0      0        2 
  27  chr27_37217750     HPrz    G    A        0      0        2 
  27  chr27_37217750     ZBoe    G    A        0      0        2 
  27  chr27_37217750     ZGre    G    A        0      0        2 
  27  chr27_37217750     ZHar    G    A        0      0        2 
  27  chr27_37217750   Sample    G    A        0      0        2 
  27  chr27_37218821     AAsi    G    T        0      0        2 
  27  chr27_37218821     AKia    G    T        0      0        2 
  27  chr27_37218821     AOna    G    T        0      0        2 
  27  chr27_37218821     ASom    G    T        0      0        2 
  27  chr27_37218821     HCab    G    T        1      2        2 
  27  chr27_37218821     HPrz    G    T        1      2        2 
  27  chr27_37218821     ZBoe    G    T        0      0        2 
  27  chr27_37218821     ZGre    G    T        0      0        2 
  27  chr27_37218821     ZHar    G    T        0      0        2 
  27  chr27_37218821   Sample    G    T        1      2        2 
  27  chr27_37218955     AAsi    T    C        0      0        2 
  27  chr27_37218955     AKia    T    C        0      0        2 
  27  chr27_37218955     AOna    T    C        0      0        2 
  27  chr27_37218955     ASom    T    C        0      0        2 
  27  chr27_37218955     HCab    T    C        0      0        2 
  27  chr27_37218955     HPrz    T    C        0      0        2 
  27  chr27_37218955     ZBoe    T    C        0      0        2 
  27  chr27_37218955     ZGre    T    C      0.5      1        2 
  27  chr27_37218955     ZHar    T    C        0      0        2 
  27  chr27_37218955   Sample    T    C        0      0        2 
  27  chr27_37222790     AAsi    C    T        0      0        2 
  27  chr27_37222790     AKia    C    T        0      0        2 
  27  chr27_37222790     AOna    C    T        0      0        2 
  27  chr27_37222790     ASom    C    T        0      0        2 
  27  chr27_37222790     HCab    C    T        1      2        2 
  27  chr27_37222790     HPrz    C    T        1      2        2 
  27  chr27_37222790     ZBoe    C    T        0      0        2 
  27  chr27_37222790     ZGre    C    T        0      0        2 
  27  chr27_37222790     ZHar    C    T        0      0        2 
  27  chr27_37222790   Sample    C    T        1      2        2 
  27  chr27_37223909     AAsi    A    G        1      2        2 
  27  chr27_37223909     AKia    A    G        0      0        2 
  27  chr27_37223909     AOna    A    G        0      0        2 
  27  chr27_37223909     ASom    A    G        1      2        2 
  27  chr27_37223909     HCab    A    G        0      0        2 
  27  chr27_37223909     HPrz    A    G        0      0        2 
  27  chr27_37223909     ZBoe    A    G        0      0        2 
  27  chr27_37223909     ZGre    A    G        0      0        2 
  27  chr27_37223909     ZHar    A    G        0      0        2 
  27  chr27_37223909   Sample    A    G        0      0        2 
  27  chr27_37241377     AAsi    G    T        0      0        2 
  27  chr27_37241377     AKia    G    T        0      0        2 
  27  chr27_37241377     AOna    G    T        0      0        2 
  27  chr27_37241377     ASom    G    T        0      0        2 
  27  chr27_37241377     HCab    G    T        1      2        2 
  27  chr27_37241377     HPrz    G    T        1      2        2 
  27  chr27_37241377     ZBoe    G    T        0      0        2 
  27  chr27_37241377     ZGre    G    T        0      0        2 
  27  chr27_37241377     ZHar    G    T        0      0        2 
  27  chr27_37241377   Sample    G    T        1      2        2 
  27  chr27_37245297     AAsi    C    T        0      0        2 
  27  chr27_37245297     AKia    C    T        0      0        2 
  27  chr27_37245297     AOna    C    T      0.5      1        2 
  27  chr27_37245297     ASom    C    T        0      0        2 
  27  chr27_37245297     HCab    C    T        0      0        2 
  27  chr27_37245297     HPrz    C    T        0      0        2 
  27  chr27_37245297     ZBoe    C    T        0      0        2 
  27  chr27_37245297     ZGre    C    T        0      0        2 
  27  chr27_37245297     ZHar    C    T        0      0        2 
  27  chr27_37245297   Sample    C    T        0      0        2 
  27  chr27_37245784     AAsi    C    T        0      0        2 
  27  chr27_37245784     AKia    C    T        0      0        2 
  27  chr27_37245784     AOna    C    T        0      0        2 
  27  chr27_37245784     ASom    C    T        0      0        2 
  27  chr27_37245784     HCab    C    T        1      2        2 
  27  chr27_37245784     HPrz    C    T        1      2        2 
  27  chr27_37245784     ZBoe    C    T        0      0        2 
  27  chr27_37245784     ZGre    C    T        0      0        2 
  27  chr27_37245784     ZHar    C    T        0      0        2 
  27  chr27_37245784   Sample    C    T        1      2        2 
  27  chr27_37246192     AAsi    T    G        0      0        2 
  27  chr27_37246192     AKia    T    G        0      0        2 
  27  chr27_37246192     AOna    T    G      0.5      1        2 
  27  chr27_37246192     ASom    T    G        0      0        2 
  27  chr27_37246192     HCab    T    G        0      0        2 
  27  chr27_37246192     HPrz    T    G        0      0        2 
  27  chr27_37246192     ZBoe    T    G        0      0        2 
  27  chr27_37246192     ZGre    T    G        0      0        2 
  27  chr27_37246192     ZHar    T    G        0      0        2 
  27  chr27_37246192   Sample    T    G        0      0        2 
  27  chr27_37249265     AAsi    T    C        0      0        2 
  27  chr27_37249265     AKia    T    C        1      2        2 
  27  chr27_37249265     AOna    T    C        1      2        2 
  27  chr27_37249265     ASom    T    C        0      0        2 
  27  chr27_37249265     HCab    T    C        0      0        2 
  27  chr27_37249265     HPrz    T    C        0      0        2 
  27  chr27_37249265     ZBoe    T    C        0      0        2 
  27  chr27_37249265     ZGre    T    C        0      0        2 
  27  chr27_37249265     ZHar    T    C        0      0        2 
  27  chr27_37249265   Sample    T    C        0      0        2 
  27  chr27_37253141     AAsi    C    T        0      0        2 
  27  chr27_37253141     AKia    C    T        0      0        2 
  27  chr27_37253141     AOna    C    T        0      0        2 
  27  chr27_37253141     ASom    C    T        0      0        2 
  27  chr27_37253141     HCab    C    T        1      2        2 
  27  chr27_37253141     HPrz    C    T        1      2        2 
  27  chr27_37253141     ZBoe    C    T        0      0        2 
  27  chr27_37253141     ZGre    C    T        0      0        2 
  27  chr27_37253141     ZHar    C    T        0      0        2 
  27  chr27_37253141   Sample    C    T        1      2        2 
  27  chr27_37253322     AAsi    C    G        0      0        2 
  27  chr27_37253322     AKia    C    G        0      0        2 
  27  chr27_37253322     AOna    C    G        0      0        2 
  27  chr27_37253322     ASom    C    G        0      0        2 
  27  chr27_37253322     HCab    C    G        1      2        2 
  27  chr27_37253322     HPrz    C    G        1      2        2 
  27  chr27_37253322     ZBoe    C    G        0      0        2 
  27  chr27_37253322     ZGre    C    G        0      0        2 
  27  chr27_37253322     ZHar    C    G        0      0        2 
  27  chr27_37253322   Sample    C    G        1      2        2 
  27  chr27_37254517     AAsi    C    T        0      0        2 
  27  chr27_37254517     AKia    C    T        0      0        2 
  27  chr27_37254517     AOna    C    T        0      0        2 
  27  chr27_37254517     ASom    C    T        0      0        2 
  27  chr27_37254517     HCab    C    T        0      0        2 
  27  chr27_37254517     HPrz    C    T        0      0        2 
  27  chr27_37254517     ZBoe    C    T        0      0        2 
  27  chr27_37254517     ZGre    C    T        1      2        2 
  27  chr27_37254517     ZHar    C    T        0      0        2 
  27  chr27_37254517   Sample    C    T        0      0        2 
  27  chr27_37260321     AAsi    A    G      0.5      1        2 
  27  chr27_37260321     AKia    A    G        0      0        2 
  27  chr27_37260321     AOna    A    G        0      0        2 
  27  chr27_37260321     ASom    A    G        0      0        2 
  27  chr27_37260321     HCab    A    G      0.5      1        2 
  27  chr27_37260321     HPrz    A    G        0      0        2 
  27  chr27_37260321     ZBoe    A    G        0      0        2 
  27  chr27_37260321     ZGre    A    G        0      0        2 
  27  chr27_37260321     ZHar    A    G        0      0        2 
  27  chr27_37260321   Sample    A    G        0      0        2 
  27  chr27_37262294     AAsi    T    C        0      0        2 
  27  chr27_37262294     AKia    T    C        0      0        2 
  27  chr27_37262294     AOna    T    C        0      0        2 
  27  chr27_37262294     ASom    T    C        0      0        2 
  27  chr27_37262294     HCab    T    C        0      0        2 
  27  chr27_37262294     HPrz    T    C        0      0        2 
  27  chr27_37262294     ZBoe    T    C      0.5      1        2 
  27  chr27_37262294     ZGre    T    C        0      0        2 
  27  chr27_37262294     ZHar    T    C        0      0        2 
  27  chr27_37262294   Sample    T    C        0      0        2 
  27  chr27_37270806     AAsi    G    A        0      0        2 
  27  chr27_37270806     AKia    G    A        0      0        2 
  27  chr27_37270806     AOna    G    A      0.5      1        2 
  27  chr27_37270806     ASom    G    A        0      0        2 
  27  chr27_37270806     HCab    G    A        0      0        2 
  27  chr27_37270806     HPrz    G    A        0      0        2 
  27  chr27_37270806     ZBoe    G    A        0      0        2 
  27  chr27_37270806     ZGre    G    A        0      0        2 
  27  chr27_37270806     ZHar    G    A        0      0        2 
  27  chr27_37270806   Sample    G    A        0      0        2 
  27  chr27_37270843     AAsi    C    T        0      0        2 
  27  chr27_37270843     AKia    C    T        0      0        2 
  27  chr27_37270843     AOna    C    T      0.5      1        2 
  27  chr27_37270843     ASom    C    T        0      0        2 
  27  chr27_37270843     HCab    C    T        0      0        2 
  27  chr27_37270843     HPrz    C    T        0      0        2 
  27  chr27_37270843     ZBoe    C    T        0      0        2 
  27  chr27_37270843     ZGre    C    T        0      0        2 
  27  chr27_37270843     ZHar    C    T        0      0        2 
  27  chr27_37270843   Sample    C    T        0      0        2 
  27  chr27_37271353     AAsi    A    C        0      0        2 
  27  chr27_37271353     AKia    A    C        0      0        2 
  27  chr27_37271353     AOna    A    C        0      0        2 
  27  chr27_37271353     ASom    A    C        0      0        2 
  27  chr27_37271353     HCab    A    C        0      0        2 
  27  chr27_37271353     HPrz    A    C        0      0        2 
  27  chr27_37271353     ZBoe    A    C      0.5      1        2 
  27  chr27_37271353     ZGre    A    C        0      0        2 
  27  chr27_37271353     ZHar    A    C        0      0        2 
  27  chr27_37271353   Sample    A    C        0      0        2 
  27  chr27_37275486     AAsi    C    T        0      0        2 
  27  chr27_37275486     AKia    C    T        0      0        2 
  27  chr27_37275486     AOna    C    T        0      0        2 
  27  chr27_37275486     ASom    C    T        0      0        2 
  27  chr27_37275486     HCab    C    T        1      2        2 
  27  chr27_37275486     HPrz    C    T        1      2        2 
  27  chr27_37275486     ZBoe    C    T        0      0        2 
  27  chr27_37275486     ZGre    C    T        0      0        2 
  27  chr27_37275486     ZHar    C    T        0      0        2 
  27  chr27_37275486   Sample    C    T        1      2        2 
  27  chr27_37275539     AAsi    A    G        0      0        2 
  27  chr27_37275539     AKia    A    G        0      0        2 
  27  chr27_37275539     AOna    A    G        0      0        2 
  27  chr27_37275539     ASom    A    G        0      0        2 
  27  chr27_37275539     HCab    A    G        1      2        2 
  27  chr27_37275539     HPrz    A    G        1      2        2 
  27  chr27_37275539     ZBoe    A    G        0      0        2 
  27  chr27_37275539     ZGre    A    G        0      0        2 
  27  chr27_37275539     ZHar    A    G        0      0        2 
  27  chr27_37275539   Sample    A    G        1      2        2 
  27  chr27_37277945     AAsi    T    C        1      2        2 
  27  chr27_37277945     AKia    T    C        0      0        2 
  27  chr27_37277945     AOna    T    C        0      0        2 
  27  chr27_37277945     ASom    T    C        1      2        2 
  27  chr27_37277945     HCab    T    C        0      0        2 
  27  chr27_37277945     HPrz    T    C        0      0        2 
  27  chr27_37277945     ZBoe    T    C        0      0        2 
  27  chr27_37277945     ZGre    T    C        0      0        2 
  27  chr27_37277945     ZHar    T    C        0      0        2 
  27  chr27_37277945   Sample    T    C        0      0        2 
  27  chr27_37285533     AAsi    A    G        0      0        2 
  27  chr27_37285533     AKia    A    G        0      0        2 
  27  chr27_37285533     AOna    A    G        0      0        2 
  27  chr27_37285533     ASom    A    G        0      0        2 
  27  chr27_37285533     HCab    A    G        1      2        2 
  27  chr27_37285533     HPrz    A    G        1      2        2 
  27  chr27_37285533     ZBoe    A    G        0      0        2 
  27  chr27_37285533     ZGre    A    G        0      0        2 
  27  chr27_37285533     ZHar    A    G        0      0        2 
  27  chr27_37285533   Sample    A    G        1      2        2 
  27  chr27_37288968     AAsi    A    G        0      0        2 
  27  chr27_37288968     AKia    A    G        1      2        2 
  27  chr27_37288968     AOna    A    G        0      0        2 
  27  chr27_37288968     ASom    A    G        0      0        2 
  27  chr27_37288968     HCab    A    G        0      0        2 
  27  chr27_37288968     HPrz    A    G        0      0        2 
  27  chr27_37288968     ZBoe    A    G        0      0        2 
  27  chr27_37288968     ZGre    A    G        0      0        2 
  27  chr27_37288968     ZHar    A    G        0      0        2 
  27  chr27_37288968   Sample    A    G        0      0        2 
  27  chr27_37290176     AAsi    G    C        0      0        2 
  27  chr27_37290176     AKia    G    C        0      0        2 
  27  chr27_37290176     AOna    G    C        0      0        2 
  27  chr27_37290176     ASom    G    C        0      0        2 
  27  chr27_37290176     HCab    G    C      0.5      1        2 
  27  chr27_37290176     HPrz    G    C        0      0        2 
  27  chr27_37290176     ZBoe    G    C        0      0        2 
  27  chr27_37290176     ZGre    G    C        0      0        2 
  27  chr27_37290176     ZHar    G    C        0      0        2 
  27  chr27_37290176   Sample    G    C        0      0        2 
  27  chr27_37298612     AAsi    T    C        0      0        2 
  27  chr27_37298612     AKia    T    C        0      0        2 
  27  chr27_37298612     AOna    T    C        0      0        2 
  27  chr27_37298612     ASom    T    C        0      0        2 
  27  chr27_37298612     HCab    T    C        0      0        2 
  27  chr27_37298612     HPrz    T    C        0      0        2 
  27  chr27_37298612     ZBoe    T    C      0.5      1        2 
  27  chr27_37298612     ZGre    T    C        0      0        2 
  27  chr27_37298612     ZHar    T    C        0      0        2 
  27  chr27_37298612   Sample    T    C        0      0        2 
  27  chr27_37301097     AAsi    G    A      0.5      1        2 
  27  chr27_37301097     AKia    G    A        0      0        2 
  27  chr27_37301097     AOna    G    A        0      0        2 
  27  chr27_37301097     ASom    G    A        0      0        2 
  27  chr27_37301097     HCab    G    A        0      0        2 
  27  chr27_37301097     HPrz    G    A        0      0        2 
  27  chr27_37301097     ZBoe    G    A        0      0        2 
  27  chr27_37301097     ZGre    G    A        0      0        2 
  27  chr27_37301097     ZHar    G    A        0      0        2 
  27  chr27_37301097   Sample    G    A        0      0        2 
  27  chr27_37301138     AAsi    C    T        0      0        2 
  27  chr27_37301138     AKia    C    T        0      0        2 
  27  chr27_37301138     AOna    C    T        0      0        2 
  27  chr27_37301138     ASom    C    T        0      0        2 
  27  chr27_37301138     HCab    C    T        0      0        2 
  27  chr27_37301138     HPrz    C    T        1      2        2 
  27  chr27_37301138     ZBoe    C    T        0      0        2 
  27  chr27_37301138     ZGre    C    T        0      0        2 
  27  chr27_37301138     ZHar    C    T        0      0        2 
  27  chr27_37301138   Sample    C    T        0      0        2 
  27  chr27_37301793     AAsi    A    G        1      2        2 
  27  chr27_37301793     AKia    A    G        0      0        2 
  27  chr27_37301793     AOna    A    G        0      0        2 
  27  chr27_37301793     ASom    A    G        1      2        2 
  27  chr27_37301793     HCab    A    G        0      0        2 
  27  chr27_37301793     HPrz    A    G        0      0        2 
  27  chr27_37301793     ZBoe    A    G        0      0        2 
  27  chr27_37301793     ZGre    A    G        0      0        2 
  27  chr27_37301793     ZHar    A    G        0      0        2 
  27  chr27_37301793   Sample    A    G        0      0        2 
  27  chr27_37305901     AAsi    C    T        0      0        2 
  27  chr27_37305901     AKia    C    T        0      0        2 
  27  chr27_37305901     AOna    C    T        0      0        2 
  27  chr27_37305901     ASom    C    T        0      0        2 
  27  chr27_37305901     HCab    C    T        1      2        2 
  27  chr27_37305901     HPrz    C    T        1      2        2 
  27  chr27_37305901     ZBoe    C    T        0      0        2 
  27  chr27_37305901     ZGre    C    T        0      0        2 
  27  chr27_37305901     ZHar    C    T        0      0        2 
  27  chr27_37305901   Sample    C    T        1      2        2 
  27  chr27_37308817     AAsi    G    A        0      0        2 
  27  chr27_37308817     AKia    G    A        1      2        2 
  27  chr27_37308817     AOna    G    A        0      0        2 
  27  chr27_37308817     ASom    G    A        0      0        2 
  27  chr27_37308817     HCab    G    A        0      0        2 
  27  chr27_37308817     HPrz    G    A        0      0        2 
  27  chr27_37308817     ZBoe    G    A        0      0        2 
  27  chr27_37308817     ZGre    G    A        0      0        2 
  27  chr27_37308817     ZHar    G    A        0      0        2 
  27  chr27_37308817   Sample    G    A        0      0        2 
  27  chr27_37309059     AAsi    A    G        0      0        2 
  27  chr27_37309059     AKia    A    G        0      0        2 
  27  chr27_37309059     AOna    A    G        0      0        2 
  27  chr27_37309059     ASom    A    G        0      0        2 
  27  chr27_37309059     HCab    A    G        1      2        2 
  27  chr27_37309059     HPrz    A    G        1      2        2 
  27  chr27_37309059     ZBoe    A    G        0      0        2 
  27  chr27_37309059     ZGre    A    G        0      0        2 
  27  chr27_37309059     ZHar    A    G        0      0        2 
  27  chr27_37309059   Sample    A    G        1      2        2 
  27  chr27_37309811     AAsi    G    A        0      0        2 
  27  chr27_37309811     AKia    G    A        0      0        2 
  27  chr27_37309811     AOna    G    A        0      0        2 
  27  chr27_37309811     ASom    G    A        0      0        2 
  27  chr27_37309811     HCab    G    A        0      0        2 
  27  chr27_37309811     HPrz    G    A        0      0        2 
  27  chr27_37309811     ZBoe    G    A      0.5      1        2 
  27  chr27_37309811     ZGre    G    A        0      0        2 
  27  chr27_37309811     ZHar    G    A        0      0        2 
  27  chr27_37309811   Sample    G    A        0      0        2 
  27  chr27_37310720     AAsi    A    C        0      0        2 
  27  chr27_37310720     AKia    A    C        0      0        2 
  27  chr27_37310720     AOna    A    C        0      0        2 
  27  chr27_37310720     ASom    A    C        0      0        2 
  27  chr27_37310720     HCab    A    C        1      2        2 
  27  chr27_37310720     HPrz    A    C        1      2        2 
  27  chr27_37310720     ZBoe    A    C        0      0        2 
  27  chr27_37310720     ZGre    A    C        0      0        2 
  27  chr27_37310720     ZHar    A    C        0      0        2 
  27  chr27_37310720   Sample    A    C        1      2        2 
  27  chr27_37311826     AAsi    C    T        0      0        2 
  27  chr27_37311826     AKia    C    T        0      0        2 
  27  chr27_37311826     AOna    C    T        0      0        2 
  27  chr27_37311826     ASom    C    T        0      0        2 
  27  chr27_37311826     HCab    C    T        1      2        2 
  27  chr27_37311826     HPrz    C    T        1      2        2 
  27  chr27_37311826     ZBoe    C    T        0      0        2 
  27  chr27_37311826     ZGre    C    T        0      0        2 
  27  chr27_37311826     ZHar    C    T        0      0        2 
  27  chr27_37311826   Sample    C    T        1      2        2 
  27  chr27_37312327     AAsi    C    T        0      0        2 
  27  chr27_37312327     AKia    C    T        1      2        2 
  27  chr27_37312327     AOna    C    T        0      0        2 
  27  chr27_37312327     ASom    C    T        0      0        2 
  27  chr27_37312327     HCab    C    T        0      0        2 
  27  chr27_37312327     HPrz    C    T        0      0        2 
  27  chr27_37312327     ZBoe    C    T        1      2        2 
  27  chr27_37312327     ZGre    C    T        1      2        2 
  27  chr27_37312327     ZHar    C    T        1      2        2 
  27  chr27_37312327   Sample    C    T        0      0        2 
  27  chr27_37315925     AAsi    G    A        1      2        2 
  27  chr27_37315925     AKia    G    A        1      2        2 
  27  chr27_37315925     AOna    G    A        1      2        2 
  27  chr27_37315925     ASom    G    A        1      2        2 
  27  chr27_37315925     HCab    G    A        0      0        2 
  27  chr27_37315925     HPrz    G    A        0      0        2 
  27  chr27_37315925     ZBoe    G    A        0      0        2 
  27  chr27_37315925     ZGre    G    A        0      0        2 
  27  chr27_37315925     ZHar    G    A        0      0        2 
  27  chr27_37315925   Sample    G    A        0      0        2 
  27  chr27_37316071     AAsi    A    G        0      0        2 
  27  chr27_37316071     AKia    A    G        0      0        2 
  27  chr27_37316071     AOna    A    G        0      0        2 
  27  chr27_37316071     ASom    A    G        0      0        2 
  27  chr27_37316071     HCab    A    G        1      2        2 
  27  chr27_37316071     HPrz    A    G        1      2        2 
  27  chr27_37316071     ZBoe    A    G        0      0        2 
  27  chr27_37316071     ZGre    A    G        0      0        2 
  27  chr27_37316071     ZHar    A    G        0      0        2 
  27  chr27_37316071   Sample    A    G        1      2        2 
  27  chr27_37337557     AAsi    T    A        0      0        2 
  27  chr27_37337557     AKia    T    A        0      0        2 
  27  chr27_37337557     AOna    T    A        0      0        2 
  27  chr27_37337557     ASom    T    A        0      0        2 
  27  chr27_37337557     HCab    T    A        0      0        2 
  27  chr27_37337557     HPrz    T    A        0      0        2 
  27  chr27_37337557     ZBoe    T    A        0      0        2 
  27  chr27_37337557     ZGre    T    A      0.5      1        2 
  27  chr27_37337557     ZHar    T    A        0      0        2 
  27  chr27_37337557   Sample    T    A        0      0        2 
  27  chr27_37347298     AAsi    A    G        0      0        2 
  27  chr27_37347298     AKia    A    G        0      0        2 
  27  chr27_37347298     AOna    A    G        0      0        2 
  27  chr27_37347298     ASom    A    G        0      0        2 
  27  chr27_37347298     HCab    A    G        0      0        2 
  27  chr27_37347298     HPrz    A    G      0.5      1        2 
  27  chr27_37347298     ZBoe    A    G        0      0        2 
  27  chr27_37347298     ZGre    A    G        0      0        2 
  27  chr27_37347298     ZHar    A    G        0      0        2 
  27  chr27_37347298   Sample    A    G        0      0        2 
  27  chr27_37347741     AAsi    A    G        0      0        2 
  27  chr27_37347741     AKia    A    G        0      0        2 
  27  chr27_37347741     AOna    A    G      0.5      1        2 
  27  chr27_37347741     ASom    A    G        0      0        2 
  27  chr27_37347741     HCab    A    G        0      0        2 
  27  chr27_37347741     HPrz    A    G        0      0        2 
  27  chr27_37347741     ZBoe    A    G        0      0        2 
  27  chr27_37347741     ZGre    A    G        0      0        2 
  27  chr27_37347741     ZHar    A    G        0      0        2 
  27  chr27_37347741   Sample    A    G        0      0        2 
  27  chr27_37351147     AAsi    C    G        0      0        2 
  27  chr27_37351147     AKia    C    G        0      0        2 
  27  chr27_37351147     AOna    C    G        0      0        2 
  27  chr27_37351147     ASom    C    G        0      0        2 
  27  chr27_37351147     HCab    C    G        0      0        2 
  27  chr27_37351147     HPrz    C    G        0      0        2 
  27  chr27_37351147     ZBoe    C    G      0.5      1        2 
  27  chr27_37351147     ZGre    C    G        0      0        2 
  27  chr27_37351147     ZHar    C    G        0      0        2 
  27  chr27_37351147   Sample    C    G        0      0        2 
  27  chr27_37352571     AAsi    T    C        0      0        2 
  27  chr27_37352571     AKia    T    C        1      2        2 
  27  chr27_37352571     AOna    T    C      0.5      1        2 
  27  chr27_37352571     ASom    T    C        0      0        2 
  27  chr27_37352571     HCab    T    C        0      0        2 
  27  chr27_37352571     HPrz    T    C        0      0        2 
  27  chr27_37352571     ZBoe    T    C        0      0        2 
  27  chr27_37352571     ZGre    T    C        0      0        2 
  27  chr27_37352571     ZHar    T    C        0      0        2 
  27  chr27_37352571   Sample    T    C        0      0        2 
  27  chr27_37366471     AAsi    T    G        0      0        2 
  27  chr27_37366471     AKia    T    G        0      0        2 
  27  chr27_37366471     AOna    T    G      0.5      1        2 
  27  chr27_37366471     ASom    T    G        0      0        2 
  27  chr27_37366471     HCab    T    G        0      0        2 
  27  chr27_37366471     HPrz    T    G        0      0        2 
  27  chr27_37366471     ZBoe    T    G        0      0        2 
  27  chr27_37366471     ZGre    T    G        0      0        2 
  27  chr27_37366471     ZHar    T    G        0      0        2 
  27  chr27_37366471   Sample    T    G        0      0        2 
  27  chr27_37366566     AAsi    T    C        0      0        2 
  27  chr27_37366566     AKia    T    C        0      0        2 
  27  chr27_37366566     AOna    T    C        0      0        2 
  27  chr27_37366566     ASom    T    C        0      0        2 
  27  chr27_37366566     HCab    T    C        1      2        2 
  27  chr27_37366566     HPrz    T    C        1      2        2 
  27  chr27_37366566     ZBoe    T    C        0      0        2 
  27  chr27_37366566     ZGre    T    C        0      0        2 
  27  chr27_37366566     ZHar    T    C        0      0        2 
  27  chr27_37366566   Sample    T    C        1      2        2 
  27  chr27_37377453     AAsi    G    A        0      0        2 
  27  chr27_37377453     AKia    G    A        0      0        2 
  27  chr27_37377453     AOna    G    A        0      0        2 
  27  chr27_37377453     ASom    G    A        0      0        2 
  27  chr27_37377453     HCab    G    A        1      2        2 
  27  chr27_37377453     HPrz    G    A        1      2        2 
  27  chr27_37377453     ZBoe    G    A        0      0        2 
  27  chr27_37377453     ZGre    G    A        0      0        2 
  27  chr27_37377453     ZHar    G    A        0      0        2 
  27  chr27_37377453   Sample    G    A        1      2        2 
  27  chr27_37383262     AAsi    A    T        0      0        2 
  27  chr27_37383262     AKia    A    T        0      0        2 
  27  chr27_37383262     AOna    A    T        0      0        2 
  27  chr27_37383262     ASom    A    T        0      0        2 
  27  chr27_37383262     HCab    A    T        0      0        2 
  27  chr27_37383262     HPrz    A    T      0.5      1        2 
  27  chr27_37383262     ZBoe    A    T        0      0        2 
  27  chr27_37383262     ZGre    A    T        0      0        2 
  27  chr27_37383262     ZHar    A    T        0      0        2 
  27  chr27_37383262   Sample    A    T        0      0        2 
  27  chr27_37384482     AAsi    T    C        0      0        2 
  27  chr27_37384482     AKia    T    C        0      0        2 
  27  chr27_37384482     AOna    T    C      0.5      1        2 
  27  chr27_37384482     ASom    T    C        0      0        2 
  27  chr27_37384482     HCab    T    C        0      0        2 
  27  chr27_37384482     HPrz    T    C        0      0        2 
  27  chr27_37384482     ZBoe    T    C        0      0        2 
  27  chr27_37384482     ZGre    T    C        1      2        2 
  27  chr27_37384482     ZHar    T    C        0      0        2 
  27  chr27_37384482   Sample    T    C        0      0        2 
  27  chr27_37384507     AAsi    T    C        0      0        2 
  27  chr27_37384507     AKia    T    C        0      0        2 
  27  chr27_37384507     AOna    T    C        0      0        2 
  27  chr27_37384507     ASom    T    C        0      0        2 
  27  chr27_37384507     HCab    T    C        0      0        2 
  27  chr27_37384507     HPrz    T    C        0      0        2 
  27  chr27_37384507     ZBoe    T    C        0      0        2 
  27  chr27_37384507     ZGre    T    C        1      2        2 
  27  chr27_37384507     ZHar    T    C        0      0        2 
  27  chr27_37384507   Sample    T    C        0      0        2 
  27  chr27_37385192     AAsi    T    C        0      0        2 
  27  chr27_37385192     AKia    T    C        0      0        2 
  27  chr27_37385192     AOna    T    C        0      0        2 
  27  chr27_37385192     ASom    T    C        0      0        2 
  27  chr27_37385192     HCab    T    C        0      0        2 
  27  chr27_37385192     HPrz    T    C        0      0        2 
  27  chr27_37385192     ZBoe    T    C        0      0        2 
  27  chr27_37385192     ZGre    T    C        1      2        2 
  27  chr27_37385192     ZHar    T    C        0      0        2 
  27  chr27_37385192   Sample    T    C        0      0        2 
  27  chr27_37389010     AAsi    T    C        0      0        2 
  27  chr27_37389010     AKia    T    C        0      0        2 
  27  chr27_37389010     AOna    T    C      0.5      1        2 
  27  chr27_37389010     ASom    T    C        0      0        2 
  27  chr27_37389010     HCab    T    C        0      0        2 
  27  chr27_37389010     HPrz    T    C        0      0        2 
  27  chr27_37389010     ZBoe    T    C        0      0        2 
  27  chr27_37389010     ZGre    T    C        0      0        2 
  27  chr27_37389010     ZHar    T    C        0      0        2 
  27  chr27_37389010   Sample    T    C        0      0        2 
  27  chr27_37400022     AAsi    G    C        0      0        2 
  27  chr27_37400022     AKia    G    C        0      0        2 
  27  chr27_37400022     AOna    G    C        0      0        2 
  27  chr27_37400022     ASom    G    C        0      0        2 
  27  chr27_37400022     HCab    G    C        0      0        2 
  27  chr27_37400022     HPrz    G    C        0      0        2 
  27  chr27_37400022     ZBoe    G    C        0      0        2 
  27  chr27_37400022     ZGre    G    C        1      2        2 
  27  chr27_37400022     ZHar    G    C        0      0        2 
  27  chr27_37400022   Sample    G    C        0      0        2 
  27  chr27_37400257     AAsi    C    A        0      0        2 
  27  chr27_37400257     AKia    C    A        0      0        2 
  27  chr27_37400257     AOna    C    A        0      0        2 
  27  chr27_37400257     ASom    C    A        0      0        2 
  27  chr27_37400257     HCab    C    A        1      2        2 
  27  chr27_37400257     HPrz    C    A        1      2        2 
  27  chr27_37400257     ZBoe    C    A        0      0        2 
  27  chr27_37400257     ZGre    C    A        0      0        2 
  27  chr27_37400257     ZHar    C    A        0      0        2 
  27  chr27_37400257   Sample    C    A        1      2        2 
  27  chr27_37403423     AAsi    G    A        0      0        2 
  27  chr27_37403423     AKia    G    A        0      0        2 
  27  chr27_37403423     AOna    G    A        0      0        2 
  27  chr27_37403423     ASom    G    A        0      0        2 
  27  chr27_37403423     HCab    G    A        0      0        2 
  27  chr27_37403423     HPrz    G    A        0      0        2 
  27  chr27_37403423     ZBoe    G    A        0      0        2 
  27  chr27_37403423     ZGre    G    A        1      2        2 
  27  chr27_37403423     ZHar    G    A        0      0        2 
  27  chr27_37403423   Sample    G    A        0      0        2 
  27  chr27_37404143     AAsi    T    C        0      0        2 
  27  chr27_37404143     AKia    T    C        0      0        2 
  27  chr27_37404143     AOna    T    C        0      0        2 
  27  chr27_37404143     ASom    T    C        0      0        2 
  27  chr27_37404143     HCab    T    C        1      2        2 
  27  chr27_37404143     HPrz    T    C        1      2        2 
  27  chr27_37404143     ZBoe    T    C        0      0        2 
  27  chr27_37404143     ZGre    T    C        0      0        2 
  27  chr27_37404143     ZHar    T    C        0      0        2 
  27  chr27_37404143   Sample    T    C        1      2        2 
  27  chr27_37420094     AAsi    T    C        0      0        2 
  27  chr27_37420094     AKia    T    C        0      0        2 
  27  chr27_37420094     AOna    T    C        0      0        2 
  27  chr27_37420094     ASom    T    C        0      0        2 
  27  chr27_37420094     HCab    T    C        1      2        2 
  27  chr27_37420094     HPrz    T    C        1      2        2 
  27  chr27_37420094     ZBoe    T    C        0      0        2 
  27  chr27_37420094     ZGre    T    C        0      0        2 
  27  chr27_37420094     ZHar    T    C        0      0        2 
  27  chr27_37420094   Sample    T    C        1      2        2 
  27  chr27_37428492     AAsi    A    G        0      0        2 
  27  chr27_37428492     AKia    A    G        0      0        2 
  27  chr27_37428492     AOna    A    G        0      0        2 
  27  chr27_37428492     ASom    A    G        0      0        2 
  27  chr27_37428492     HCab    A    G      0.5      1        2 
  27  chr27_37428492     HPrz    A    G      0.5      1        2 
  27  chr27_37428492     ZBoe    A    G        0      0        2 
  27  chr27_37428492     ZGre    A    G        0      0        2 
  27  chr27_37428492     ZHar    A    G        0      0        2 
  27  chr27_37428492   Sample    A    G        0      0        2 
  27  chr27_37430293     AAsi    T    C        0      0        2 
  27  chr27_37430293     AKia    T    C        0      0        2 
  27  chr27_37430293     AOna    T    C        0      0        2 
  27  chr27_37430293     ASom    T    C        0      0        2 
  27  chr27_37430293     HCab    T    C        0      0        2 
  27  chr27_37430293     HPrz    T    C        0      0        2 
  27  chr27_37430293     ZBoe    T    C        0      0        2 
  27  chr27_37430293     ZGre    T    C        0      0        2 
  27  chr27_37430293     ZHar    T    C        1      2        2 
  27  chr27_37430293   Sample    T    C        0      0        2 
  27  chr27_37431461     AAsi    T    C        0      0        2 
  27  chr27_37431461     AKia    T    C        0      0        2 
  27  chr27_37431461     AOna    T    C        0      0        2 
  27  chr27_37431461     ASom    T    C        0      0        2 
  27  chr27_37431461     HCab    T    C        1      2        2 
  27  chr27_37431461     HPrz    T    C        1      2        2 
  27  chr27_37431461     ZBoe    T    C        0      0        2 
  27  chr27_37431461     ZGre    T    C        0      0        2 
  27  chr27_37431461     ZHar    T    C        0      0        2 
  27  chr27_37431461   Sample    T    C        1      2        2 
  27  chr27_37439339     AAsi    T    C        0      0        2 
  27  chr27_37439339     AKia    T    C        0      0        2 
  27  chr27_37439339     AOna    T    C        0      0        2 
  27  chr27_37439339     ASom    T    C        0      0        2 
  27  chr27_37439339     HCab    T    C        1      2        2 
  27  chr27_37439339     HPrz    T    C        1      2        2 
  27  chr27_37439339     ZBoe    T    C        0      0        2 
  27  chr27_37439339     ZGre    T    C        0      0        2 
  27  chr27_37439339     ZHar    T    C        0      0        2 
  27  chr27_37439339   Sample    T    C        1      2        2 
  27  chr27_37446963     AAsi    C    T        0      0        2 
  27  chr27_37446963     AKia    C    T        0      0        2 
  27  chr27_37446963     AOna    C    T        0      0        2 
  27  chr27_37446963     ASom    C    T        0      0        2 
  27  chr27_37446963     HCab    C    T        1      2        2 
  27  chr27_37446963     HPrz    C    T        1      2        2 
  27  chr27_37446963     ZBoe    C    T        0      0        2 
  27  chr27_37446963     ZGre    C    T        0      0        2 
  27  chr27_37446963     ZHar    C    T        0      0        2 
  27  chr27_37446963   Sample    C    T        1      2        2 
  27  chr27_37454137     AAsi    T    C        0      0        2 
  27  chr27_37454137     AKia    T    C        0      0        2 
  27  chr27_37454137     AOna    T    C        0      0        2 
  27  chr27_37454137     ASom    T    C        0      0        2 
  27  chr27_37454137     HCab    T    C        1      2        2 
  27  chr27_37454137     HPrz    T    C        1      2        2 
  27  chr27_37454137     ZBoe    T    C        0      0        2 
  27  chr27_37454137     ZGre    T    C        0      0        2 
  27  chr27_37454137     ZHar    T    C        0      0        2 
  27  chr27_37454137   Sample    T    C        1      2        2 
  27  chr27_37454801     AAsi    T    C        0      0        2 
  27  chr27_37454801     AKia    T    C        0      0        2 
  27  chr27_37454801     AOna    T    C        0      0        2 
  27  chr27_37454801     ASom    T    C        0      0        2 
  27  chr27_37454801     HCab    T    C      0.5      1        2 
  27  chr27_37454801     HPrz    T    C        1      2        2 
  27  chr27_37454801     ZBoe    T    C        0      0        2 
  27  chr27_37454801     ZGre    T    C        0      0        2 
  27  chr27_37454801     ZHar    T    C        0      0        2 
  27  chr27_37454801   Sample    T    C        0      0        2 
  27  chr27_37458002     AAsi    T    G        0      0        2 
  27  chr27_37458002     AKia    T    G        1      2        2 
  27  chr27_37458002     AOna    T    G        1      2        2 
  27  chr27_37458002     ASom    T    G        0      0        2 
  27  chr27_37458002     HCab    T    G        0      0        2 
  27  chr27_37458002     HPrz    T    G        0      0        2 
  27  chr27_37458002     ZBoe    T    G        0      0        2 
  27  chr27_37458002     ZGre    T    G        0      0        2 
  27  chr27_37458002     ZHar    T    G        0      0        2 
  27  chr27_37458002   Sample    T    G        0      0        2 
  27  chr27_37458018     AAsi    A    G        0      0        2 
  27  chr27_37458018     AKia    A    G        0      0        2 
  27  chr27_37458018     AOna    A    G        0      0        2 
  27  chr27_37458018     ASom    A    G        0      0        2 
  27  chr27_37458018     HCab    A    G        0      0        2 
  27  chr27_37458018     HPrz    A    G        0      0        2 
  27  chr27_37458018     ZBoe    A    G        0      0        2 
  27  chr27_37458018     ZGre    A    G        0      0        2 
  27  chr27_37458018     ZHar    A    G        1      2        2 
  27  chr27_37458018   Sample    A    G        0      0        2 
  27  chr27_37462851     AAsi    G    A        0      0        2 
  27  chr27_37462851     AKia    G    A        0      0        2 
  27  chr27_37462851     AOna    G    A        0      0        2 
  27  chr27_37462851     ASom    G    A        0      0        2 
  27  chr27_37462851     HCab    G    A        0      0        2 
  27  chr27_37462851     HPrz    G    A        0      0        2 
  27  chr27_37462851     ZBoe    G    A        0      0        2 
  27  chr27_37462851     ZGre    G    A      0.5      1        2 
  27  chr27_37462851     ZHar    G    A        0      0        2 
  27  chr27_37462851   Sample    G    A        0      0        2 
  27  chr27_37463918     AAsi    G    C        0      0        2 
  27  chr27_37463918     AKia    G    C        0      0        2 
  27  chr27_37463918     AOna    G    C        0      0        2 
  27  chr27_37463918     ASom    G    C        0      0        2 
  27  chr27_37463918     HCab    G    C        1      2        2 
  27  chr27_37463918     HPrz    G    C        1      2        2 
  27  chr27_37463918     ZBoe    G    C        0      0        2 
  27  chr27_37463918     ZGre    G    C        0      0        2 
  27  chr27_37463918     ZHar    G    C        0      0        2 
  27  chr27_37463918   Sample    G    C        1      2        2 
  27  chr27_37465998     AAsi    A    G        0      0        2 
  27  chr27_37465998     AKia    A    G        0      0        2 
  27  chr27_37465998     AOna    A    G        0      0        2 
  27  chr27_37465998     ASom    A    G        0      0        2 
  27  chr27_37465998     HCab    A    G        1      2        2 
  27  chr27_37465998     HPrz    A    G        1      2        2 
  27  chr27_37465998     ZBoe    A    G        0      0        2 
  27  chr27_37465998     ZGre    A    G        0      0        2 
  27  chr27_37465998     ZHar    A    G        0      0        2 
  27  chr27_37465998   Sample    A    G        1      2        2 
  27  chr27_37466769     AAsi    A    T        0      0        2 
  27  chr27_37466769     AKia    A    T        0      0        2 
  27  chr27_37466769     AOna    A    T        0      0        2 
  27  chr27_37466769     ASom    A    T        0      0        2 
  27  chr27_37466769     HCab    A    T        0      0        2 
  27  chr27_37466769     HPrz    A    T        0      0        2 
  27  chr27_37466769     ZBoe    A    T        0      0        2 
  27  chr27_37466769     ZGre    A    T        1      2        2 
  27  chr27_37466769     ZHar    A    T        0      0        2 
  27  chr27_37466769   Sample    A    T        0      0        2 
  27  chr27_37467111     AAsi    A    G        0      0        2 
  27  chr27_37467111     AKia    A    G        0      0        2 
  27  chr27_37467111     AOna    A    G        0      0        2 
  27  chr27_37467111     ASom    A    G        0      0        2 
  27  chr27_37467111     HCab    A    G      0.5      1        2 
  27  chr27_37467111     HPrz    A    G        0      0        2 
  27  chr27_37467111     ZBoe    A    G        0      0        2 
  27  chr27_37467111     ZGre    A    G        0      0        2 
  27  chr27_37467111     ZHar    A    G        0      0        2 
  27  chr27_37467111   Sample    A    G        1      2        2 
  27  chr27_37468012     AAsi    G    A        0      0        2 
  27  chr27_37468012     AKia    G    A        0      0        2 
  27  chr27_37468012     AOna    G    A        0      0        2 
  27  chr27_37468012     ASom    G    A        0      0        2 
  27  chr27_37468012     HCab    G    A        0      0        2 
  27  chr27_37468012     HPrz    G    A      0.5      1        2 
  27  chr27_37468012     ZBoe    G    A        0      0        2 
  27  chr27_37468012     ZGre    G    A        0      0        2 
  27  chr27_37468012     ZHar    G    A        0      0        2 
  27  chr27_37468012   Sample    G    A        0      0        2 
  27  chr27_37486913     AAsi    T    G        0      0        2 
  27  chr27_37486913     AKia    T    G        1      2        2 
  27  chr27_37486913     AOna    T    G      0.5      1        2 
  27  chr27_37486913     ASom    T    G        0      0        2 
  27  chr27_37486913     HCab    T    G        0      0        2 
  27  chr27_37486913     HPrz    T    G        0      0        2 
  27  chr27_37486913     ZBoe    T    G        0      0        2 
  27  chr27_37486913     ZGre    T    G        0      0        2 
  27  chr27_37486913     ZHar    T    G        0      0        2 
  27  chr27_37486913   Sample    T    G        0      0        2 
  27  chr27_37488750     AAsi    A    C        0      0        2 
  27  chr27_37488750     AKia    A    C        0      0        2 
  27  chr27_37488750     AOna    A    C        0      0        2 
  27  chr27_37488750     ASom    A    C        0      0        2 
  27  chr27_37488750     HCab    A    C        0      0        2 
  27  chr27_37488750     HPrz    A    C        0      0        2 
  27  chr27_37488750     ZBoe    A    C      0.5      1        2 
  27  chr27_37488750     ZGre    A    C        0      0        2 
  27  chr27_37488750     ZHar    A    C        0      0        2 
  27  chr27_37488750   Sample    A    C        0      0        2 
  27  chr27_37499159     AAsi    A    C        0      0        2 
  27  chr27_37499159     AKia    A    C        0      0        2 
  27  chr27_37499159     AOna    A    C        0      0        2 
  27  chr27_37499159     ASom    A    C        0      0        2 
  27  chr27_37499159     HCab    A    C      0.5      1        2 
  27  chr27_37499159     HPrz    A    C        0      0        2 
  27  chr27_37499159     ZBoe    A    C        0      0        2 
  27  chr27_37499159     ZGre    A    C        0      0        2 
  27  chr27_37499159     ZHar    A    C        0      0        2 
  27  chr27_37499159   Sample    A    C        0      0        2 
  27  chr27_37503677     AAsi    G    T        0      0        2 
  27  chr27_37503677     AKia    G    T        0      0        2 
  27  chr27_37503677     AOna    G    T        0      0        2 
  27  chr27_37503677     ASom    G    T        0      0        2 
  27  chr27_37503677     HCab    G    T        1      2        2 
  27  chr27_37503677     HPrz    G    T        1      2        2 
  27  chr27_37503677     ZBoe    G    T        0      0        2 
  27  chr27_37503677     ZGre    G    T        0      0        2 
  27  chr27_37503677     ZHar    G    T        0      0        2 
  27  chr27_37503677   Sample    G    T        1      2        2 
  27  chr27_37504044     AAsi    T    A        0      0        2 
  27  chr27_37504044     AKia    T    A        0      0        2 
  27  chr27_37504044     AOna    T    A        0      0        2 
  27  chr27_37504044     ASom    T    A        0      0        2 
  27  chr27_37504044     HCab    T    A        0      0        2 
  27  chr27_37504044     HPrz    T    A        0      0        2 
  27  chr27_37504044     ZBoe    T    A      0.5      1        2 
  27  chr27_37504044     ZGre    T    A        0      0        2 
  27  chr27_37504044     ZHar    T    A        0      0        2 
  27  chr27_37504044   Sample    T    A        0      0        2 
  27  chr27_37504531     AAsi    C    T        1      2        2 
  27  chr27_37504531     AKia    C    T        0      0        2 
  27  chr27_37504531     AOna    C    T        0      0        2 
  27  chr27_37504531     ASom    C    T        0      0        2 
  27  chr27_37504531     HCab    C    T        0      0        2 
  27  chr27_37504531     HPrz    C    T        0      0        2 
  27  chr27_37504531     ZBoe    C    T        0      0        2 
  27  chr27_37504531     ZGre    C    T        0      0        2 
  27  chr27_37504531     ZHar    C    T        0      0        2 
  27  chr27_37504531   Sample    C    T        0      0        2 
  27  chr27_37511861     AAsi    T    C        0      0        2 
  27  chr27_37511861     AKia    T    C        0      0        2 
  27  chr27_37511861     AOna    T    C        0      0        2 
  27  chr27_37511861     ASom    T    C        0      0        2 
  27  chr27_37511861     HCab    T    C        1      2        2 
  27  chr27_37511861     HPrz    T    C        1      2        2 
  27  chr27_37511861     ZBoe    T    C        0      0        2 
  27  chr27_37511861     ZGre    T    C      0.5      1        2 
  27  chr27_37511861     ZHar    T    C        0      0        2 
  27  chr27_37511861   Sample    T    C        1      2        2 
  27  chr27_37514659     AAsi    C    A        0      0        2 
  27  chr27_37514659     AKia    C    A        0      0        2 
  27  chr27_37514659     AOna    C    A        0      0        2 
  27  chr27_37514659     ASom    C    A        0      0        2 
  27  chr27_37514659     HCab    C    A      0.5      1        2 
  27  chr27_37514659     HPrz    C    A      0.5      1        2 
  27  chr27_37514659     ZBoe    C    A        0      0        2 
  27  chr27_37514659     ZGre    C    A        0      0        2 
  27  chr27_37514659     ZHar    C    A        0      0        2 
  27  chr27_37514659   Sample    C    A        1      2        2 
  27  chr27_37515263     AAsi    A    T        0      0        2 
  27  chr27_37515263     AKia    A    T        1      2        2 
  27  chr27_37515263     AOna    A    T        0      0        2 
  27  chr27_37515263     ASom    A    T        0      0        2 
  27  chr27_37515263     HCab    A    T        0      0        2 
  27  chr27_37515263     HPrz    A    T        0      0        2 
  27  chr27_37515263     ZBoe    A    T        0      0        2 
  27  chr27_37515263     ZGre    A    T        0      0        2 
  27  chr27_37515263     ZHar    A    T        0      0        2 
  27  chr27_37515263   Sample    A    T        0      0        2 
  27  chr27_37515714     AAsi    T    C        1      2        2 
  27  chr27_37515714     AKia    T    C        0      0        2 
  27  chr27_37515714     AOna    T    C        0      0        2 
  27  chr27_37515714     ASom    T    C        1      2        2 
  27  chr27_37515714     HCab    T    C        0      0        2 
  27  chr27_37515714     HPrz    T    C        0      0        2 
  27  chr27_37515714     ZBoe    T    C        0      0        2 
  27  chr27_37515714     ZGre    T    C        0      0        2 
  27  chr27_37515714     ZHar    T    C        0      0        2 
  27  chr27_37515714   Sample    T    C        0      0        2 
  27  chr27_37523666     AAsi    C    T        0      0        2 
  27  chr27_37523666     AKia    C    T        0      0        2 
  27  chr27_37523666     AOna    C    T        0      0        2 
  27  chr27_37523666     ASom    C    T        0      0        2 
  27  chr27_37523666     HCab    C    T        0      0        2 
  27  chr27_37523666     HPrz    C    T        0      0        2 
  27  chr27_37523666     ZBoe    C    T        0      0        2 
  27  chr27_37523666     ZGre    C    T        0      0        2 
  27  chr27_37523666     ZHar    C    T        1      2        2 
  27  chr27_37523666   Sample    C    T        0      0        2 
  27  chr27_37532138     AAsi    T    C        0      0        2 
  27  chr27_37532138     AKia    T    C      0.5      1        2 
  27  chr27_37532138     AOna    T    C        0      0        2 
  27  chr27_37532138     ASom    T    C        0      0        2 
  27  chr27_37532138     HCab    T    C        0      0        2 
  27  chr27_37532138     HPrz    T    C        0      0        2 
  27  chr27_37532138     ZBoe    T    C        0      0        2 
  27  chr27_37532138     ZGre    T    C        0      0        2 
  27  chr27_37532138     ZHar    T    C        0      0        2 
  27  chr27_37532138   Sample    T    C        0      0        2 
  27  chr27_37555113     AAsi    T    A        0      0        2 
  27  chr27_37555113     AKia    T    A      0.5      1        2 
  27  chr27_37555113     AOna    T    A        0      0        2 
  27  chr27_37555113     ASom    T    A        0      0        2 
  27  chr27_37555113     HCab    T    A        0      0        2 
  27  chr27_37555113     HPrz    T    A        0      0        2 
  27  chr27_37555113     ZBoe    T    A        0      0        2 
  27  chr27_37555113     ZGre    T    A        0      0        2 
  27  chr27_37555113     ZHar    T    A        0      0        2 
  27  chr27_37555113   Sample    T    A        0      0        2 
  27  chr27_37557175     AAsi    A    T        0      0        2 
  27  chr27_37557175     AKia    A    T        0      0        2 
  27  chr27_37557175     AOna    A    T        0      0        2 
  27  chr27_37557175     ASom    A    T        0      0        2 
  27  chr27_37557175     HCab    A    T        1      2        2 
  27  chr27_37557175     HPrz    A    T        0      0        2 
  27  chr27_37557175     ZBoe    A    T        0      0        2 
  27  chr27_37557175     ZGre    A    T        0      0        2 
  27  chr27_37557175     ZHar    A    T        0      0        2 
  27  chr27_37557175   Sample    A    T        0      0        2 
  27  chr27_37558597     AAsi    A    G        0      0        2 
  27  chr27_37558597     AKia    A    G        0      0        2 
  27  chr27_37558597     AOna    A    G      0.5      1        2 
  27  chr27_37558597     ASom    A    G        0      0        2 
  27  chr27_37558597     HCab    A    G        0      0        2 
  27  chr27_37558597     HPrz    A    G        0      0        2 
  27  chr27_37558597     ZBoe    A    G        0      0        2 
  27  chr27_37558597     ZGre    A    G        0      0        2 
  27  chr27_37558597     ZHar    A    G        0      0        2 
  27  chr27_37558597   Sample    A    G        0      0        2 
  27  chr27_37560216     AAsi    G    A        0      0        2 
  27  chr27_37560216     AKia    G    A        0      0        2 
  27  chr27_37560216     AOna    G    A        0      0        2 
  27  chr27_37560216     ASom    G    A        0      0        2 
  27  chr27_37560216     HCab    G    A        0      0        2 
  27  chr27_37560216     HPrz    G    A        0      0        2 
  27  chr27_37560216     ZBoe    G    A        1      2        2 
  27  chr27_37560216     ZGre    G    A        0      0        2 
  27  chr27_37560216     ZHar    G    A        0      0        2 
  27  chr27_37560216   Sample    G    A        0      0        2 
  27  chr27_37561120     AAsi    G    A        0      0        2 
  27  chr27_37561120     AKia    G    A        0      0        2 
  27  chr27_37561120     AOna    G    A        0      0        2 
  27  chr27_37561120     ASom    G    A        0      0        2 
  27  chr27_37561120     HCab    G    A        1      2        2 
  27  chr27_37561120     HPrz    G    A        1      2        2 
  27  chr27_37561120     ZBoe    G    A        0      0        2 
  27  chr27_37561120     ZGre    G    A        0      0        2 
  27  chr27_37561120     ZHar    G    A        0      0        2 
  27  chr27_37561120   Sample    G    A        1      2        2 
  27  chr27_37564422     AAsi    T    C        0      0        2 
  27  chr27_37564422     AKia    T    C        0      0        2 
  27  chr27_37564422     AOna    T    C        0      0        2 
  27  chr27_37564422     ASom    T    C        0      0        2 
  27  chr27_37564422     HCab    T    C      0.5      1        2 
  27  chr27_37564422     HPrz    T    C        1      2        2 
  27  chr27_37564422     ZBoe    T    C        0      0        2 
  27  chr27_37564422     ZGre    T    C        0      0        2 
  27  chr27_37564422     ZHar    T    C        0      0        2 
  27  chr27_37564422   Sample    T    C        1      2        2 
  27  chr27_37572193     AAsi    A    T        0      0        2 
  27  chr27_37572193     AKia    A    T        0      0        2 
  27  chr27_37572193     AOna    A    T        0      0        2 
  27  chr27_37572193     ASom    A    T        0      0        2 
  27  chr27_37572193     HCab    A    T        1      2        2 
  27  chr27_37572193     HPrz    A    T        1      2        2 
  27  chr27_37572193     ZBoe    A    T        0      0        2 
  27  chr27_37572193     ZGre    A    T        0      0        2 
  27  chr27_37572193     ZHar    A    T        0      0        2 
  27  chr27_37572193   Sample    A    T        1      2        2 
  27  chr27_37576714     AAsi    C    A        1      2        2 
  27  chr27_37576714     AKia    C    A        0      0        2 
  27  chr27_37576714     AOna    C    A      0.5      1        2 
  27  chr27_37576714     ASom    C    A        1      2        2 
  27  chr27_37576714     HCab    C    A        0      0        2 
  27  chr27_37576714     HPrz    C    A        0      0        2 
  27  chr27_37576714     ZBoe    C    A        0      0        2 
  27  chr27_37576714     ZGre    C    A        0      0        2 
  27  chr27_37576714     ZHar    C    A        0      0        2 
  27  chr27_37576714   Sample    C    A        0      0        2 
  27  chr27_37587489     AAsi    C    T        0      0        2 
  27  chr27_37587489     AKia    C    T        0      0        2 
  27  chr27_37587489     AOna    C    T        0      0        2 
  27  chr27_37587489     ASom    C    T        0      0        2 
  27  chr27_37587489     HCab    C    T      0.5      1        2 
  27  chr27_37587489     HPrz    C    T        0      0        2 
  27  chr27_37587489     ZBoe    C    T        0      0        2 
  27  chr27_37587489     ZGre    C    T        0      0        2 
  27  chr27_37587489     ZHar    C    T        0      0        2 
  27  chr27_37587489   Sample    C    T        0      0        2 
  27  chr27_37588208     AAsi    A    T        0      0        2 
  27  chr27_37588208     AKia    A    T        0      0        2 
  27  chr27_37588208     AOna    A    T        0      0        2 
  27  chr27_37588208     ASom    A    T        0      0        2 
  27  chr27_37588208     HCab    A    T        1      2        2 
  27  chr27_37588208     HPrz    A    T        1      2        2 
  27  chr27_37588208     ZBoe    A    T        0      0        2 
  27  chr27_37588208     ZGre    A    T        0      0        2 
  27  chr27_37588208     ZHar    A    T        0      0        2 
  27  chr27_37588208   Sample    A    T        1      2        2 
  27  chr27_37590980     AAsi    G    A        0      0        2 
  27  chr27_37590980     AKia    G    A        0      0        2 
  27  chr27_37590980     AOna    G    A        0      0        2 
  27  chr27_37590980     ASom    G    A      0.5      1        2 
  27  chr27_37590980     HCab    G    A        0      0        2 
  27  chr27_37590980     HPrz    G    A        0      0        2 
  27  chr27_37590980     ZBoe    G    A        0      0        2 
  27  chr27_37590980     ZGre    G    A        0      0        2 
  27  chr27_37590980     ZHar    G    A        0      0        2 
  27  chr27_37590980   Sample    G    A        0      0        2 
  27  chr27_37591761     AAsi    C    A        0      0        2 
  27  chr27_37591761     AKia    C    A        0      0        2 
  27  chr27_37591761     AOna    C    A        0      0        2 
  27  chr27_37591761     ASom    C    A        0      0        2 
  27  chr27_37591761     HCab    C    A        0      0        2 
  27  chr27_37591761     HPrz    C    A        0      0        2 
  27  chr27_37591761     ZBoe    C    A        0      0        2 
  27  chr27_37591761     ZGre    C    A        0      0        2 
  27  chr27_37591761     ZHar    C    A        1      2        2 
  27  chr27_37591761   Sample    C    A        0      0        2 
  27  chr27_37594282     AAsi    C    T        0      0        2 
  27  chr27_37594282     AKia    C    T        0      0        2 
  27  chr27_37594282     AOna    C    T        0      0        2 
  27  chr27_37594282     ASom    C    T        0      0        2 
  27  chr27_37594282     HCab    C    T        1      2        2 
  27  chr27_37594282     HPrz    C    T        1      2        2 
  27  chr27_37594282     ZBoe    C    T        0      0        2 
  27  chr27_37594282     ZGre    C    T        0      0        2 
  27  chr27_37594282     ZHar    C    T        0      0        2 
  27  chr27_37594282   Sample    C    T        1      2        2 
  27  chr27_37604820     AAsi    A    G        0      0        2 
  27  chr27_37604820     AKia    A    G        0      0        2 
  27  chr27_37604820     AOna    A    G        0      0        2 
  27  chr27_37604820     ASom    A    G        0      0        2 
  27  chr27_37604820     HCab    A    G      0.5      1        2 
  27  chr27_37604820     HPrz    A    G        1      2        2 
  27  chr27_37604820     ZBoe    A    G        0      0        2 
  27  chr27_37604820     ZGre    A    G        0      0        2 
  27  chr27_37604820     ZHar    A    G        0      0        2 
  27  chr27_37604820   Sample    A    G        1      2        2 
  27  chr27_37606294     AAsi    T    C        0      0        2 
  27  chr27_37606294     AKia    T    C        0      0        2 
  27  chr27_37606294     AOna    T    C        0      0        2 
  27  chr27_37606294     ASom    T    C        1      2        2 
  27  chr27_37606294     HCab    T    C        0      0        2 
  27  chr27_37606294     HPrz    T    C        0      0        2 
  27  chr27_37606294     ZBoe    T    C        0      0        2 
  27  chr27_37606294     ZGre    T    C        0      0        2 
  27  chr27_37606294     ZHar    T    C        0      0        2 
  27  chr27_37606294   Sample    T    C        0      0        2 
  27  chr27_37607593     AAsi    G    T        0      0        2 
  27  chr27_37607593     AKia    G    T        0      0        2 
  27  chr27_37607593     AOna    G    T        0      0        2 
  27  chr27_37607593     ASom    G    T        0      0        2 
  27  chr27_37607593     HCab    G    T        0      0        2 
  27  chr27_37607593     HPrz    G    T        0      0        2 
  27  chr27_37607593     ZBoe    G    T        0      0        2 
  27  chr27_37607593     ZGre    G    T      0.5      1        2 
  27  chr27_37607593     ZHar    G    T        0      0        2 
  27  chr27_37607593   Sample    G    T        0      0        2 
  27  chr27_37609661     AAsi    G    C        0      0        2 
  27  chr27_37609661     AKia    G    C        0      0        2 
  27  chr27_37609661     AOna    G    C        0      0        2 
  27  chr27_37609661     ASom    G    C        0      0        2 
  27  chr27_37609661     HCab    G    C        0      0        2 
  27  chr27_37609661     HPrz    G    C        0      0        2 
  27  chr27_37609661     ZBoe    G    C        0      0        2 
  27  chr27_37609661     ZGre    G    C        0      0        2 
  27  chr27_37609661     ZHar    G    C      0.5      1        2 
  27  chr27_37609661   Sample    G    C        0      0        2 
  27  chr27_37611969     AAsi    A    G        0      0        2 
  27  chr27_37611969     AKia    A    G        0      0        2 
  27  chr27_37611969     AOna    A    G        0      0        2 
  27  chr27_37611969     ASom    A    G        0      0        2 
  27  chr27_37611969     HCab    A    G        0      0        2 
  27  chr27_37611969     HPrz    A    G        0      0        2 
  27  chr27_37611969     ZBoe    A    G      0.5      1        2 
  27  chr27_37611969     ZGre    A    G        0      0        2 
  27  chr27_37611969     ZHar    A    G        0      0        2 
  27  chr27_37611969   Sample    A    G        0      0        2 
  27  chr27_37613567     AAsi    C    T        0      0        2 
  27  chr27_37613567     AKia    C    T        0      0        2 
  27  chr27_37613567     AOna    C    T        0      0        2 
  27  chr27_37613567     ASom    C    T        0      0        2 
  27  chr27_37613567     HCab    C    T        0      0        2 
  27  chr27_37613567     HPrz    C    T        0      0        2 
  27  chr27_37613567     ZBoe    C    T        0      0        2 
  27  chr27_37613567     ZGre    C    T        0      0        2 
  27  chr27_37613567     ZHar    C    T        1      2        2 
  27  chr27_37613567   Sample    C    T        0      0        2 
  27  chr27_37617672     AAsi    A    C        0      0        2 
  27  chr27_37617672     AKia    A    C        0      0        2 
  27  chr27_37617672     AOna    A    C        0      0        2 
  27  chr27_37617672     ASom    A    C        0      0        2 
  27  chr27_37617672     HCab    A    C        0      0        2 
  27  chr27_37617672     HPrz    A    C        0      0        2 
  27  chr27_37617672     ZBoe    A    C        1      2        2 
  27  chr27_37617672     ZGre    A    C        0      0        2 
  27  chr27_37617672     ZHar    A    C        0      0        2 
  27  chr27_37617672   Sample    A    C        0      0        2 
  27  chr27_37619145     AAsi    A    G      0.5      1        2 
  27  chr27_37619145     AKia    A    G        0      0        2 
  27  chr27_37619145     AOna    A    G        0      0        2 
  27  chr27_37619145     ASom    A    G        0      0        2 
  27  chr27_37619145     HCab    A    G        0      0        2 
  27  chr27_37619145     HPrz    A    G        0      0        2 
  27  chr27_37619145     ZBoe    A    G        0      0        2 
  27  chr27_37619145     ZGre    A    G        0      0        2 
  27  chr27_37619145     ZHar    A    G        0      0        2 
  27  chr27_37619145   Sample    A    G        0      0        2 
  27  chr27_37628326     AAsi    G    A        0      0        2 
  27  chr27_37628326     AKia    G    A        1      2        2 
  27  chr27_37628326     AOna    G    A        0      0        2 
  27  chr27_37628326     ASom    G    A        0      0        2 
  27  chr27_37628326     HCab    G    A        0      0        2 
  27  chr27_37628326     HPrz    G    A        0      0        2 
  27  chr27_37628326     ZBoe    G    A        0      0        2 
  27  chr27_37628326     ZGre    G    A        0      0        2 
  27  chr27_37628326     ZHar    G    A        0      0        2 
  27  chr27_37628326   Sample    G    A        0      0        2 
  27  chr27_37639058     AAsi    G    A        0      0        2 
  27  chr27_37639058     AKia    G    A        0      0        2 
  27  chr27_37639058     AOna    G    A        0      0        2 
  27  chr27_37639058     ASom    G    A        0      0        2 
  27  chr27_37639058     HCab    G    A        0      0        2 
  27  chr27_37639058     HPrz    G    A        0      0        2 
  27  chr27_37639058     ZBoe    G    A        1      2        2 
  27  chr27_37639058     ZGre    G    A        0      0        2 
  27  chr27_37639058     ZHar    G    A        0      0        2 
  27  chr27_37639058   Sample    G    A        0      0        2 
  27  chr27_37639312     AAsi    A    G        0      0        2 
  27  chr27_37639312     AKia    A    G      0.5      1        2 
  27  chr27_37639312     AOna    A    G        0      0        2 
  27  chr27_37639312     ASom    A    G        0      0        2 
  27  chr27_37639312     HCab    A    G      0.5      1        2 
  27  chr27_37639312     HPrz    A    G        0      0        2 
  27  chr27_37639312     ZBoe    A    G        0      0        2 
  27  chr27_37639312     ZGre    A    G        0      0        2 
  27  chr27_37639312     ZHar    A    G        0      0        2 
  27  chr27_37639312   Sample    A    G        0      0        2 
  27  chr27_37643672     AAsi    G    A        0      0        2 
  27  chr27_37643672     AKia    G    A        0      0        2 
  27  chr27_37643672     AOna    G    A        0      0        2 
  27  chr27_37643672     ASom    G    A      0.5      1        2 
  27  chr27_37643672     HCab    G    A        0      0        2 
  27  chr27_37643672     HPrz    G    A        0      0        2 
  27  chr27_37643672     ZBoe    G    A        0      0        2 
  27  chr27_37643672     ZGre    G    A        0      0        2 
  27  chr27_37643672     ZHar    G    A        0      0        2 
  27  chr27_37643672   Sample    G    A        0      0        2 
  27  chr27_37643711     AAsi    A    G        0      0        2 
  27  chr27_37643711     AKia    A    G        0      0        2 
  27  chr27_37643711     AOna    A    G      0.5      1        2 
  27  chr27_37643711     ASom    A    G        0      0        2 
  27  chr27_37643711     HCab    A    G        0      0        2 
  27  chr27_37643711     HPrz    A    G        0      0        2 
  27  chr27_37643711     ZBoe    A    G        0      0        2 
  27  chr27_37643711     ZGre    A    G        0      0        2 
  27  chr27_37643711     ZHar    A    G        0      0        2 
  27  chr27_37643711   Sample    A    G        0      0        2 
  27  chr27_37644342     AAsi    T    C        0      0        2 
  27  chr27_37644342     AKia    T    C        1      2        2 
  27  chr27_37644342     AOna    T    C        0      0        2 
  27  chr27_37644342     ASom    T    C        0      0        2 
  27  chr27_37644342     HCab    T    C        1      2        2 
  27  chr27_37644342     HPrz    T    C        1      2        2 
  27  chr27_37644342     ZBoe    T    C        0      0        2 
  27  chr27_37644342     ZGre    T    C        0      0        2 
  27  chr27_37644342     ZHar    T    C        0      0        2 
  27  chr27_37644342   Sample    T    C        1      2        2 
  27  chr27_37645566     AAsi    A    G        0      0        2 
  27  chr27_37645566     AKia    A    G        0      0        2 
  27  chr27_37645566     AOna    A    G        0      0        2 
  27  chr27_37645566     ASom    A    G        0      0        2 
  27  chr27_37645566     HCab    A    G        0      0        2 
  27  chr27_37645566     HPrz    A    G      0.5      1        2 
  27  chr27_37645566     ZBoe    A    G        0      0        2 
  27  chr27_37645566     ZGre    A    G        0      0        2 
  27  chr27_37645566     ZHar    A    G        0      0        2 
  27  chr27_37645566   Sample    A    G        0      0        2 
  27  chr27_37646691     AAsi    C    T        0      0        2 
  27  chr27_37646691     AKia    C    T        1      2        2 
  27  chr27_37646691     AOna    C    T        1      2        2 
  27  chr27_37646691     ASom    C    T        0      0        2 
  27  chr27_37646691     HCab    C    T        0      0        2 
  27  chr27_37646691     HPrz    C    T        0      0        2 
  27  chr27_37646691     ZBoe    C    T        0      0        2 
  27  chr27_37646691     ZGre    C    T        0      0        2 
  27  chr27_37646691     ZHar    C    T        0      0        2 
  27  chr27_37646691   Sample    C    T        0      0        2 
  27  chr27_37655390     AAsi    G    A        0      0        2 
  27  chr27_37655390     AKia    G    A        1      2        2 
  27  chr27_37655390     AOna    G    A        0      0        2 
  27  chr27_37655390     ASom    G    A        0      0        2 
  27  chr27_37655390     HCab    G    A        0      0        2 
  27  chr27_37655390     HPrz    G    A        0      0        2 
  27  chr27_37655390     ZBoe    G    A        0      0        2 
  27  chr27_37655390     ZGre    G    A        0      0        2 
  27  chr27_37655390     ZHar    G    A        0      0        2 
  27  chr27_37655390   Sample    G    A        0      0        2 
  27  chr27_37657276     AAsi    G    T        0      0        2 
  27  chr27_37657276     AKia    G    T        0      0        2 
  27  chr27_37657276     AOna    G    T        0      0        2 
  27  chr27_37657276     ASom    G    T        0      0        2 
  27  chr27_37657276     HCab    G    T        0      0        2 
  27  chr27_37657276     HPrz    G    T        0      0        2 
  27  chr27_37657276     ZBoe    G    T        0      0        2 
  27  chr27_37657276     ZGre    G    T        0      0        2 
  27  chr27_37657276     ZHar    G    T        1      2        2 
  27  chr27_37657276   Sample    G    T        0      0        2 
  27  chr27_37657905     AAsi    T    G        0      0        2 
  27  chr27_37657905     AKia    T    G        0      0        2 
  27  chr27_37657905     AOna    T    G        0      0        2 
  27  chr27_37657905     ASom    T    G        0      0        2 
  27  chr27_37657905     HCab    T    G        0      0        2 
  27  chr27_37657905     HPrz    T    G        0      0        2 
  27  chr27_37657905     ZBoe    T    G        0      0        2 
  27  chr27_37657905     ZGre    T    G      0.5      1        2 
  27  chr27_37657905     ZHar    T    G        0      0        2 
  27  chr27_37657905   Sample    T    G        0      0        2 
  27  chr27_37662757     AAsi    A    G        0      0        2 
  27  chr27_37662757     AKia    A    G        0      0        2 
  27  chr27_37662757     AOna    A    G        0      0        2 
  27  chr27_37662757     ASom    A    G        0      0        2 
  27  chr27_37662757     HCab    A    G        0      0        2 
  27  chr27_37662757     HPrz    A    G        0      0        2 
  27  chr27_37662757     ZBoe    A    G        1      2        2 
  27  chr27_37662757     ZGre    A    G        0      0        2 
  27  chr27_37662757     ZHar    A    G        0      0        2 
  27  chr27_37662757   Sample    A    G        0      0        2 
  27  chr27_37664297     AAsi    C    A        0      0        2 
  27  chr27_37664297     AKia    C    A        1      2        2 
  27  chr27_37664297     AOna    C    A        0      0        2 
  27  chr27_37664297     ASom    C    A        0      0        2 
  27  chr27_37664297     HCab    C    A        0      0        2 
  27  chr27_37664297     HPrz    C    A        0      0        2 
  27  chr27_37664297     ZBoe    C    A        0      0        2 
  27  chr27_37664297     ZGre    C    A        0      0        2 
  27  chr27_37664297     ZHar    C    A        0      0        2 
  27  chr27_37664297   Sample    C    A        0      0        2 
  27  chr27_37667115     AAsi    T    G        0      0        2 
  27  chr27_37667115     AKia    T    G        0      0        2 
  27  chr27_37667115     AOna    T    G      0.5      1        2 
  27  chr27_37667115     ASom    T    G        0      0        2 
  27  chr27_37667115     HCab    T    G        0      0        2 
  27  chr27_37667115     HPrz    T    G        0      0        2 
  27  chr27_37667115     ZBoe    T    G        0      0        2 
  27  chr27_37667115     ZGre    T    G        0      0        2 
  27  chr27_37667115     ZHar    T    G        0      0        2 
  27  chr27_37667115   Sample    T    G        0      0        2 
  27  chr27_37667823     AAsi    A    G        0      0        2 
  27  chr27_37667823     AKia    A    G        0      0        2 
  27  chr27_37667823     AOna    A    G        0      0        2 
  27  chr27_37667823     ASom    A    G      0.5      1        2 
  27  chr27_37667823     HCab    A    G        0      0        2 
  27  chr27_37667823     HPrz    A    G        0      0        2 
  27  chr27_37667823     ZBoe    A    G        0      0        2 
  27  chr27_37667823     ZGre    A    G        0      0        2 
  27  chr27_37667823     ZHar    A    G        0      0        2 
  27  chr27_37667823   Sample    A    G        0      0        2 
  27  chr27_37673706     AAsi    C    A        0      0        2 
  27  chr27_37673706     AKia    C    A      0.5      1        2 
  27  chr27_37673706     AOna    C    A        0      0        2 
  27  chr27_37673706     ASom    C    A        0      0        2 
  27  chr27_37673706     HCab    C    A        0      0        2 
  27  chr27_37673706     HPrz    C    A        0      0        2 
  27  chr27_37673706     ZBoe    C    A        0      0        2 
  27  chr27_37673706     ZGre    C    A        0      0        2 
  27  chr27_37673706     ZHar    C    A        0      0        2 
  27  chr27_37673706   Sample    C    A        0      0        2 
  27  chr27_37677388     AAsi    T    C        0      0        2 
  27  chr27_37677388     AKia    T    C      0.5      1        2 
  27  chr27_37677388     AOna    T    C        0      0        2 
  27  chr27_37677388     ASom    T    C        0      0        2 
  27  chr27_37677388     HCab    T    C        1      2        2 
  27  chr27_37677388     HPrz    T    C        1      2        2 
  27  chr27_37677388     ZBoe    T    C        0      0        2 
  27  chr27_37677388     ZGre    T    C        0      0        2 
  27  chr27_37677388     ZHar    T    C        1      2        2 
  27  chr27_37677388   Sample    T    C        1      2        2 
  27  chr27_37686340     AAsi    T    G        0      0        2 
  27  chr27_37686340     AKia    T    G        0      0        2 
  27  chr27_37686340     AOna    T    G        0      0        2 
  27  chr27_37686340     ASom    T    G        0      0        2 
  27  chr27_37686340     HCab    T    G        1      2        2 
  27  chr27_37686340     HPrz    T    G        1      2        2 
  27  chr27_37686340     ZBoe    T    G        0      0        2 
  27  chr27_37686340     ZGre    T    G        0      0        2 
  27  chr27_37686340     ZHar    T    G        0      0        2 
  27  chr27_37686340   Sample    T    G        1      2        2 
  27  chr27_37694103     AAsi    G    A        0      0        2 
  27  chr27_37694103     AKia    G    A        1      2        2 
  27  chr27_37694103     AOna    G    A        1      2        2 
  27  chr27_37694103     ASom    G    A        0      0        2 
  27  chr27_37694103     HCab    G    A        0      0        2 
  27  chr27_37694103     HPrz    G    A        0      0        2 
  27  chr27_37694103     ZBoe    G    A      0.5      1        2 
  27  chr27_37694103     ZGre    G    A        0      0        2 
  27  chr27_37694103     ZHar    G    A        1      2        2 
  27  chr27_37694103   Sample    G    A        0      0        2 
  27  chr27_37695753     AAsi    C    T        0      0        2 
  27  chr27_37695753     AKia    C    T        0      0        2 
  27  chr27_37695753     AOna    C    T        0      0        2 
  27  chr27_37695753     ASom    C    T        0      0        2 
  27  chr27_37695753     HCab    C    T      0.5      1        2 
  27  chr27_37695753     HPrz    C    T        0      0        2 
  27  chr27_37695753     ZBoe    C    T        0      0        2 
  27  chr27_37695753     ZGre    C    T        0      0        2 
  27  chr27_37695753     ZHar    C    T        0      0        2 
  27  chr27_37695753   Sample    C    T        0      0        2 
  27  chr27_37697155     AAsi    T    C        0      0        2 
  27  chr27_37697155     AKia    T    C        0      0        2 
  27  chr27_37697155     AOna    T    C        0      0        2 
  27  chr27_37697155     ASom    T    C        0      0        2 
  27  chr27_37697155     HCab    T    C        0      0        2 
  27  chr27_37697155     HPrz    T    C        0      0        2 
  27  chr27_37697155     ZBoe    T    C        0      0        2 
  27  chr27_37697155     ZGre    T    C        0      0        2 
  27  chr27_37697155     ZHar    T    C      0.5      1        2 
  27  chr27_37697155   Sample    T    C        0      0        2 
  27  chr27_37706344     AAsi    T    C        0      0        2 
  27  chr27_37706344     AKia    T    C        0      0        2 
  27  chr27_37706344     AOna    T    C        0      0        2 
  27  chr27_37706344     ASom    T    C      0.5      1        2 
  27  chr27_37706344     HCab    T    C        0      0        2 
  27  chr27_37706344     HPrz    T    C        0      0        2 
  27  chr27_37706344     ZBoe    T    C        0      0        2 
  27  chr27_37706344     ZGre    T    C        0      0        2 
  27  chr27_37706344     ZHar    T    C        0      0        2 
  27  chr27_37706344   Sample    T    C        0      0        2 
  27  chr27_37713227     AAsi    C    T        0      0        2 
  27  chr27_37713227     AKia    C    T        0      0        2 
  27  chr27_37713227     AOna    C    T        0      0        2 
  27  chr27_37713227     ASom    C    T        0      0        2 
  27  chr27_37713227     HCab    C    T      0.5      1        2 
  27  chr27_37713227     HPrz    C    T        0      0        2 
  27  chr27_37713227     ZBoe    C    T        0      0        2 
  27  chr27_37713227     ZGre    C    T        0      0        2 
  27  chr27_37713227     ZHar    C    T        0      0        2 
  27  chr27_37713227   Sample    C    T        0      0        2 
  27  chr27_37715758     AAsi    G    A        0      0        2 
  27  chr27_37715758     AKia    G    A        0      0        2 
  27  chr27_37715758     AOna    G    A        0      0        2 
  27  chr27_37715758     ASom    G    A        0      0        2 
  27  chr27_37715758     HCab    G    A        1      2        2 
  27  chr27_37715758     HPrz    G    A        1      2        2 
  27  chr27_37715758     ZBoe    G    A        0      0        2 
  27  chr27_37715758     ZGre    G    A        0      0        2 
  27  chr27_37715758     ZHar    G    A        0      0        2 
  27  chr27_37715758   Sample    G    A        1      2        2 
  27  chr27_37717527     AAsi    C    G        0      0        2 
  27  chr27_37717527     AKia    C    G        0      0        2 
  27  chr27_37717527     AOna    C    G        0      0        2 
  27  chr27_37717527     ASom    C    G        0      0        2 
  27  chr27_37717527     HCab    C    G        0      0        2 
  27  chr27_37717527     HPrz    C    G        0      0        2 
  27  chr27_37717527     ZBoe    C    G      0.5      1        2 
  27  chr27_37717527     ZGre    C    G        1      2        2 
  27  chr27_37717527     ZHar    C    G        0      0        2 
  27  chr27_37717527   Sample    C    G        0      0        2 
  27  chr27_37721777     AAsi    T    G        0      0        2 
  27  chr27_37721777     AKia    T    G        0      0        2 
  27  chr27_37721777     AOna    T    G        1      2        2 
  27  chr27_37721777     ASom    T    G        0      0        2 
  27  chr27_37721777     HCab    T    G        0      0        2 
  27  chr27_37721777     HPrz    T    G        0      0        2 
  27  chr27_37721777     ZBoe    T    G        0      0        2 
  27  chr27_37721777     ZGre    T    G        0      0        2 
  27  chr27_37721777     ZHar    T    G        0      0        2 
  27  chr27_37721777   Sample    T    G        0      0        2 
  27  chr27_37732318     AAsi    C    A        0      0        2 
  27  chr27_37732318     AKia    C    A        0      0        2 
  27  chr27_37732318     AOna    C    A        0      0        2 
  27  chr27_37732318     ASom    C    A        0      0        2 
  27  chr27_37732318     HCab    C    A        1      2        2 
  27  chr27_37732318     HPrz    C    A        1      2        2 
  27  chr27_37732318     ZBoe    C    A        0      0        2 
  27  chr27_37732318     ZGre    C    A        0      0        2 
  27  chr27_37732318     ZHar    C    A        0      0        2 
  27  chr27_37732318   Sample    C    A        1      2        2 
  27  chr27_37737808     AAsi    C    T        0      0        2 
  27  chr27_37737808     AKia    C    T        0      0        2 
  27  chr27_37737808     AOna    C    T        0      0        2 
  27  chr27_37737808     ASom    C    T      0.5      1        2 
  27  chr27_37737808     HCab    C    T        0      0        2 
  27  chr27_37737808     HPrz    C    T        0      0        2 
  27  chr27_37737808     ZBoe    C    T        0      0        2 
  27  chr27_37737808     ZGre    C    T        0      0        2 
  27  chr27_37737808     ZHar    C    T        0      0        2 
  27  chr27_37737808   Sample    C    T        0      0        2 
  27  chr27_37738409     AAsi    C    G        0      0        2 
  27  chr27_37738409     AKia    C    G        0      0        2 
  27  chr27_37738409     AOna    C    G        0      0        2 
  27  chr27_37738409     ASom    C    G        0      0        2 
  27  chr27_37738409     HCab    C    G        0      0        2 
  27  chr27_37738409     HPrz    C    G        0      0        2 
  27  chr27_37738409     ZBoe    C    G        0      0        2 
  27  chr27_37738409     ZGre    C    G        0      0        2 
  27  chr27_37738409     ZHar    C    G      0.5      1        2 
  27  chr27_37738409   Sample    C    G        0      0        2 
  27  chr27_37746692     AAsi    A    G        0      0        2 
  27  chr27_37746692     AKia    A    G        0      0        2 
  27  chr27_37746692     AOna    A    G        0      0        2 
  27  chr27_37746692     ASom    A    G        0      0        2 
  27  chr27_37746692     HCab    A    G        1      2        2 
  27  chr27_37746692     HPrz    A    G        1      2        2 
  27  chr27_37746692     ZBoe    A    G        0      0        2 
  27  chr27_37746692     ZGre    A    G        0      0        2 
  27  chr27_37746692     ZHar    A    G        0      0        2 
  27  chr27_37746692   Sample    A    G        1      2        2 
  27  chr27_37752212     AAsi    A    G        0      0        2 
  27  chr27_37752212     AKia    A    G        0      0        2 
  27  chr27_37752212     AOna    A    G        0      0        2 
  27  chr27_37752212     ASom    A    G        0      0        2 
  27  chr27_37752212     HCab    A    G        1      2        2 
  27  chr27_37752212     HPrz    A    G        1      2        2 
  27  chr27_37752212     ZBoe    A    G        0      0        2 
  27  chr27_37752212     ZGre    A    G        0      0        2 
  27  chr27_37752212     ZHar    A    G        0      0        2 
  27  chr27_37752212   Sample    A    G        1      2        2 
  27  chr27_37752702     AAsi    C    T        0      0        2 
  27  chr27_37752702     AKia    C    T        0      0        2 
  27  chr27_37752702     AOna    C    T        0      0        2 
  27  chr27_37752702     ASom    C    T        0      0        2 
  27  chr27_37752702     HCab    C    T        0      0        2 
  27  chr27_37752702     HPrz    C    T      0.5      1        2 
  27  chr27_37752702     ZBoe    C    T        0      0        2 
  27  chr27_37752702     ZGre    C    T        0      0        2 
  27  chr27_37752702     ZHar    C    T        0      0        2 
  27  chr27_37752702   Sample    C    T        1      2        2 
  27  chr27_37755431     AAsi    G    A        0      0        2 
  27  chr27_37755431     AKia    G    A        0      0        2 
  27  chr27_37755431     AOna    G    A      0.5      1        2 
  27  chr27_37755431     ASom    G    A        0      0        2 
  27  chr27_37755431     HCab    G    A        0      0        2 
  27  chr27_37755431     HPrz    G    A        0      0        2 
  27  chr27_37755431     ZBoe    G    A        0      0        2 
  27  chr27_37755431     ZGre    G    A        0      0        2 
  27  chr27_37755431     ZHar    G    A        0      0        2 
  27  chr27_37755431   Sample    G    A        0      0        2 
  27  chr27_37759232     AAsi    G    T        0      0        2 
  27  chr27_37759232     AKia    G    T        0      0        2 
  27  chr27_37759232     AOna    G    T        0      0        2 
  27  chr27_37759232     ASom    G    T        0      0        2 
  27  chr27_37759232     HCab    G    T        1      2        2 
  27  chr27_37759232     HPrz    G    T        1      2        2 
  27  chr27_37759232     ZBoe    G    T        0      0        2 
  27  chr27_37759232     ZGre    G    T        0      0        2 
  27  chr27_37759232     ZHar    G    T        0      0        2 
  27  chr27_37759232   Sample    G    T        1      2        2 
  27  chr27_37759536     AAsi    A    G        1      2        2 
  27  chr27_37759536     AKia    A    G        0      0        2 
  27  chr27_37759536     AOna    A    G        0      0        2 
  27  chr27_37759536     ASom    A    G        1      2        2 
  27  chr27_37759536     HCab    A    G        0      0        2 
  27  chr27_37759536     HPrz    A    G        0      0        2 
  27  chr27_37759536     ZBoe    A    G        0      0        2 
  27  chr27_37759536     ZGre    A    G        0      0        2 
  27  chr27_37759536     ZHar    A    G        0      0        2 
  27  chr27_37759536   Sample    A    G        0      0        2 
  27  chr27_37759694     AAsi    A    G        0      0        2 
  27  chr27_37759694     AKia    A    G        0      0        2 
  27  chr27_37759694     AOna    A    G        0      0        2 
  27  chr27_37759694     ASom    A    G        0      0        2 
  27  chr27_37759694     HCab    A    G      0.5      1        2 
  27  chr27_37759694     HPrz    A    G        0      0        2 
  27  chr27_37759694     ZBoe    A    G        0      0        2 
  27  chr27_37759694     ZGre    A    G        0      0        2 
  27  chr27_37759694     ZHar    A    G        0      0        2 
  27  chr27_37759694   Sample    A    G        0      0        2 
  27  chr27_37762049     AAsi    A    G        0      0        2 
  27  chr27_37762049     AKia    A    G        0      0        2 
  27  chr27_37762049     AOna    A    G      0.5      1        2 
  27  chr27_37762049     ASom    A    G        0      0        2 
  27  chr27_37762049     HCab    A    G        0      0        2 
  27  chr27_37762049     HPrz    A    G        0      0        2 
  27  chr27_37762049     ZBoe    A    G        0      0        2 
  27  chr27_37762049     ZGre    A    G        0      0        2 
  27  chr27_37762049     ZHar    A    G        0      0        2 
  27  chr27_37762049   Sample    A    G        0      0        2 
  27  chr27_37767136     AAsi    A    G        0      0        2 
  27  chr27_37767136     AKia    A    G        0      0        2 
  27  chr27_37767136     AOna    A    G      0.5      1        2 
  27  chr27_37767136     ASom    A    G        0      0        2 
  27  chr27_37767136     HCab    A    G        0      0        2 
  27  chr27_37767136     HPrz    A    G        0      0        2 
  27  chr27_37767136     ZBoe    A    G        0      0        2 
  27  chr27_37767136     ZGre    A    G        0      0        2 
  27  chr27_37767136     ZHar    A    G        0      0        2 
  27  chr27_37767136   Sample    A    G        0      0        2 
  27  chr27_37773954     AAsi    C    T        0      0        2 
  27  chr27_37773954     AKia    C    T        0      0        2 
  27  chr27_37773954     AOna    C    T        0      0        2 
  27  chr27_37773954     ASom    C    T        0      0        2 
  27  chr27_37773954     HCab    C    T        1      2        2 
  27  chr27_37773954     HPrz    C    T        1      2        2 
  27  chr27_37773954     ZBoe    C    T        0      0        2 
  27  chr27_37773954     ZGre    C    T        0      0        2 
  27  chr27_37773954     ZHar    C    T        0      0        2 
  27  chr27_37773954   Sample    C    T        1      2        2 
  27  chr27_37794772     AAsi    A    G        0      0        2 
  27  chr27_37794772     AKia    A    G        0      0        2 
  27  chr27_37794772     AOna    A    G        0      0        2 
  27  chr27_37794772     ASom    A    G        0      0        2 
  27  chr27_37794772     HCab    A    G      0.5      1        2 
  27  chr27_37794772     HPrz    A    G        0      0        2 
  27  chr27_37794772     ZBoe    A    G        0      0        2 
  27  chr27_37794772     ZGre    A    G        0      0        2 
  27  chr27_37794772     ZHar    A    G        0      0        2 
  27  chr27_37794772   Sample    A    G        0      0        2 
  27  chr27_37796552     AAsi    C    T        0      0        2 
  27  chr27_37796552     AKia    C    T      0.5      1        2 
  27  chr27_37796552     AOna    C    T        0      0        2 
  27  chr27_37796552     ASom    C    T        0      0        2 
  27  chr27_37796552     HCab    C    T        0      0        2 
  27  chr27_37796552     HPrz    C    T        0      0        2 
  27  chr27_37796552     ZBoe    C    T        0      0        2 
  27  chr27_37796552     ZGre    C    T        0      0        2 
  27  chr27_37796552     ZHar    C    T        0      0        2 
  27  chr27_37796552   Sample    C    T        0      0        2 
  27  chr27_37798766     AAsi    G    A        0      0        2 
  27  chr27_37798766     AKia    G    A        0      0        2 
  27  chr27_37798766     AOna    G    A        0      0        2 
  27  chr27_37798766     ASom    G    A        0      0        2 
  27  chr27_37798766     HCab    G    A      0.5      1        2 
  27  chr27_37798766     HPrz    G    A      0.5      1        2 
  27  chr27_37798766     ZBoe    G    A        0      0        2 
  27  chr27_37798766     ZGre    G    A        0      0        2 
  27  chr27_37798766     ZHar    G    A        0      0        2 
  27  chr27_37798766   Sample    G    A        0      0        2 
  27  chr27_37798979     AAsi    A    G      0.5      1        2 
  27  chr27_37798979     AKia    A    G        0      0        2 
  27  chr27_37798979     AOna    A    G        0      0        2 
  27  chr27_37798979     ASom    A    G      0.5      1        2 
  27  chr27_37798979     HCab    A    G        0      0        2 
  27  chr27_37798979     HPrz    A    G        0      0        2 
  27  chr27_37798979     ZBoe    A    G        0      0        2 
  27  chr27_37798979     ZGre    A    G        0      0        2 
  27  chr27_37798979     ZHar    A    G        0      0        2 
  27  chr27_37798979   Sample    A    G        0      0        2 
  27  chr27_37807247     AAsi    C    A        0      0        2 
  27  chr27_37807247     AKia    C    A        0      0        2 
  27  chr27_37807247     AOna    C    A        0      0        2 
  27  chr27_37807247     ASom    C    A        0      0        2 
  27  chr27_37807247     HCab    C    A        0      0        2 
  27  chr27_37807247     HPrz    C    A      0.5      1        2 
  27  chr27_37807247     ZBoe    C    A        0      0        2 
  27  chr27_37807247     ZGre    C    A        0      0        2 
  27  chr27_37807247     ZHar    C    A        0      0        2 
  27  chr27_37807247   Sample    C    A        0      0        2 
  27  chr27_37809766     AAsi    G    C        0      0        2 
  27  chr27_37809766     AKia    G    C        0      0        2 
  27  chr27_37809766     AOna    G    C        0      0        2 
  27  chr27_37809766     ASom    G    C        0      0        2 
  27  chr27_37809766     HCab    G    C        0      0        2 
  27  chr27_37809766     HPrz    G    C        0      0        2 
  27  chr27_37809766     ZBoe    G    C      0.5      1        2 
  27  chr27_37809766     ZGre    G    C        0      0        2 
  27  chr27_37809766     ZHar    G    C        0      0        2 
  27  chr27_37809766   Sample    G    C        0      0        2 
  27  chr27_37811580     AAsi    A    G        0      0        2 
  27  chr27_37811580     AKia    A    G        0      0        2 
  27  chr27_37811580     AOna    A    G        0      0        2 
  27  chr27_37811580     ASom    A    G        0      0        2 
  27  chr27_37811580     HCab    A    G        0      0        2 
  27  chr27_37811580     HPrz    A    G        0      0        2 
  27  chr27_37811580     ZBoe    A    G      0.5      1        2 
  27  chr27_37811580     ZGre    A    G        0      0        2 
  27  chr27_37811580     ZHar    A    G        0      0        2 
  27  chr27_37811580   Sample    A    G        0      0        2 
  27  chr27_37812991     AAsi    C    A        0      0        2 
  27  chr27_37812991     AKia    C    A        0      0        2 
  27  chr27_37812991     AOna    C    A        0      0        2 
  27  chr27_37812991     ASom    C    A        0      0        2 
  27  chr27_37812991     HCab    C    A        0      0        2 
  27  chr27_37812991     HPrz    C    A        0      0        2 
  27  chr27_37812991     ZBoe    C    A        0      0        2 
  27  chr27_37812991     ZGre    C    A        0      0        2 
  27  chr27_37812991     ZHar    C    A      0.5      1        2 
  27  chr27_37812991   Sample    C    A        0      0        2 
  27  chr27_37813517     AAsi    C    T        0      0        2 
  27  chr27_37813517     AKia    C    T        0      0        2 
  27  chr27_37813517     AOna    C    T        0      0        2 
  27  chr27_37813517     ASom    C    T        0      0        2 
  27  chr27_37813517     HCab    C    T        1      2        2 
  27  chr27_37813517     HPrz    C    T        1      2        2 
  27  chr27_37813517     ZBoe    C    T        0      0        2 
  27  chr27_37813517     ZGre    C    T        0      0        2 
  27  chr27_37813517     ZHar    C    T        0      0        2 
  27  chr27_37813517   Sample    C    T        1      2        2 
  27  chr27_37815387     AAsi    G    T        0      0        2 
  27  chr27_37815387     AKia    G    T        0      0        2 
  27  chr27_37815387     AOna    G    T        0      0        2 
  27  chr27_37815387     ASom    G    T        0      0        2 
  27  chr27_37815387     HCab    G    T        0      0        2 
  27  chr27_37815387     HPrz    G    T        0      0        2 
  27  chr27_37815387     ZBoe    G    T      0.5      1        2 
  27  chr27_37815387     ZGre    G    T        0      0        2 
  27  chr27_37815387     ZHar    G    T        0      0        2 
  27  chr27_37815387   Sample    G    T        0      0        2 
  27  chr27_37817095     AAsi    G    A        0      0        2 
  27  chr27_37817095     AKia    G    A        0      0        2 
  27  chr27_37817095     AOna    G    A        0      0        2 
  27  chr27_37817095     ASom    G    A        0      0        2 
  27  chr27_37817095     HCab    G    A        0      0        2 
  27  chr27_37817095     HPrz    G    A        0      0        2 
  27  chr27_37817095     ZBoe    G    A        0      0        2 
  27  chr27_37817095     ZGre    G    A        0      0        2 
  27  chr27_37817095     ZHar    G    A        1      2        2 
  27  chr27_37817095   Sample    G    A        0      0        2 
  27  chr27_37835695     AAsi    T    C        0      0        2 
  27  chr27_37835695     AKia    T    C      0.5      1        2 
  27  chr27_37835695     AOna    T    C        0      0        2 
  27  chr27_37835695     ASom    T    C        0      0        2 
  27  chr27_37835695     HCab    T    C        0      0        2 
  27  chr27_37835695     HPrz    T    C        0      0        2 
  27  chr27_37835695     ZBoe    T    C        0      0        2 
  27  chr27_37835695     ZGre    T    C        0      0        2 
  27  chr27_37835695     ZHar    T    C        0      0        2 
  27  chr27_37835695   Sample    T    C        0      0        2 
  27  chr27_37837742     AAsi    T    C        0      0        2 
  27  chr27_37837742     AKia    T    C        0      0        2 
  27  chr27_37837742     AOna    T    C        0      0        2 
  27  chr27_37837742     ASom    T    C        0      0        2 
  27  chr27_37837742     HCab    T    C        1      2        2 
  27  chr27_37837742     HPrz    T    C        1      2        2 
  27  chr27_37837742     ZBoe    T    C        0      0        2 
  27  chr27_37837742     ZGre    T    C        0      0        2 
  27  chr27_37837742     ZHar    T    C        0      0        2 
  27  chr27_37837742   Sample    T    C        1      2        2 
  27  chr27_37844669     AAsi    T    C        0      0        2 
  27  chr27_37844669     AKia    T    C      0.5      1        2 
  27  chr27_37844669     AOna    T    C        0      0        2 
  27  chr27_37844669     ASom    T    C        0      0        2 
  27  chr27_37844669     HCab    T    C        0      0        2 
  27  chr27_37844669     HPrz    T    C        0      0        2 
  27  chr27_37844669     ZBoe    T    C        0      0        2 
  27  chr27_37844669     ZGre    T    C        0      0        2 
  27  chr27_37844669     ZHar    T    C        0      0        2 
  27  chr27_37844669   Sample    T    C        0      0        2 
  27  chr27_37846536     AAsi    C    T        1      2        2 
  27  chr27_37846536     AKia    C    T        0      0        2 
  27  chr27_37846536     AOna    C    T        0      0        2 
  27  chr27_37846536     ASom    C    T        0      0        2 
  27  chr27_37846536     HCab    C    T        0      0        2 
  27  chr27_37846536     HPrz    C    T        0      0        2 
  27  chr27_37846536     ZBoe    C    T        0      0        2 
  27  chr27_37846536     ZGre    C    T        0      0        2 
  27  chr27_37846536     ZHar    C    T        0      0        2 
  27  chr27_37846536   Sample    C    T        0      0        2 
  27  chr27_37849401     AAsi    T    G        0      0        2 
  27  chr27_37849401     AKia    T    G        0      0        2 
  27  chr27_37849401     AOna    T    G        0      0        2 
  27  chr27_37849401     ASom    T    G        0      0        2 
  27  chr27_37849401     HCab    T    G        0      0        2 
  27  chr27_37849401     HPrz    T    G      0.5      1        2 
  27  chr27_37849401     ZBoe    T    G        0      0        2 
  27  chr27_37849401     ZGre    T    G        0      0        2 
  27  chr27_37849401     ZHar    T    G        0      0        2 
  27  chr27_37849401   Sample    T    G        0      0        2 
  27  chr27_37853620     AAsi    A    G        0      0        2 
  27  chr27_37853620     AKia    A    G        0      0        2 
  27  chr27_37853620     AOna    A    G        0      0        2 
  27  chr27_37853620     ASom    A    G        0      0        2 
  27  chr27_37853620     HCab    A    G        1      2        2 
  27  chr27_37853620     HPrz    A    G        1      2        2 
  27  chr27_37853620     ZBoe    A    G        0      0        2 
  27  chr27_37853620     ZGre    A    G        0      0        2 
  27  chr27_37853620     ZHar    A    G        0      0        2 
  27  chr27_37853620   Sample    A    G        1      2        2 
  27  chr27_37862153     AAsi    T    C        0      0        2 
  27  chr27_37862153     AKia    T    C        0      0        2 
  27  chr27_37862153     AOna    T    C        0      0        2 
  27  chr27_37862153     ASom    T    C        0      0        2 
  27  chr27_37862153     HCab    T    C        1      2        2 
  27  chr27_37862153     HPrz    T    C        1      2        2 
  27  chr27_37862153     ZBoe    T    C        0      0        2 
  27  chr27_37862153     ZGre    T    C        0      0        2 
  27  chr27_37862153     ZHar    T    C        0      0        2 
  27  chr27_37862153   Sample    T    C        1      2        2 
  27  chr27_37862251     AAsi    A    G        0      0        2 
  27  chr27_37862251     AKia    A    G      0.5      1        2 
  27  chr27_37862251     AOna    A    G        0      0        2 
  27  chr27_37862251     ASom    A    G        0      0        2 
  27  chr27_37862251     HCab    A    G        0      0        2 
  27  chr27_37862251     HPrz    A    G        0      0        2 
  27  chr27_37862251     ZBoe    A    G        0      0        2 
  27  chr27_37862251     ZGre    A    G        0      0        2 
  27  chr27_37862251     ZHar    A    G        0      0        2 
  27  chr27_37862251   Sample    A    G        0      0        2 
  27  chr27_37863139     AAsi    T    C        0      0        2 
  27  chr27_37863139     AKia    T    C        0      0        2 
  27  chr27_37863139     AOna    T    C        0      0        2 
  27  chr27_37863139     ASom    T    C        0      0        2 
  27  chr27_37863139     HCab    T    C        1      2        2 
  27  chr27_37863139     HPrz    T    C        1      2        2 
  27  chr27_37863139     ZBoe    T    C        0      0        2 
  27  chr27_37863139     ZGre    T    C        0      0        2 
  27  chr27_37863139     ZHar    T    C        0      0        2 
  27  chr27_37863139   Sample    T    C        1      2        2 
  27  chr27_37864371     AAsi    T    C        0      0        2 
  27  chr27_37864371     AKia    T    C        0      0        2 
  27  chr27_37864371     AOna    T    C      0.5      1        2 
  27  chr27_37864371     ASom    T    C        0      0        2 
  27  chr27_37864371     HCab    T    C        0      0        2 
  27  chr27_37864371     HPrz    T    C        0      0        2 
  27  chr27_37864371     ZBoe    T    C        0      0        2 
  27  chr27_37864371     ZGre    T    C        0      0        2 
  27  chr27_37864371     ZHar    T    C        0      0        2 
  27  chr27_37864371   Sample    T    C        0      0        2 
  27  chr27_37865248     AAsi    G    A        0      0        2 
  27  chr27_37865248     AKia    G    A        0      0        2 
  27  chr27_37865248     AOna    G    A        0      0        2 
  27  chr27_37865248     ASom    G    A        0      0        2 
  27  chr27_37865248     HCab    G    A        1      2        2 
  27  chr27_37865248     HPrz    G    A        1      2        2 
  27  chr27_37865248     ZBoe    G    A        0      0        2 
  27  chr27_37865248     ZGre    G    A        0      0        2 
  27  chr27_37865248     ZHar    G    A        0      0        2 
  27  chr27_37865248   Sample    G    A        1      2        2 
  27  chr27_37868362     AAsi    T    C        0      0        2 
  27  chr27_37868362     AKia    T    C      0.5      1        2 
  27  chr27_37868362     AOna    T    C        0      0        2 
  27  chr27_37868362     ASom    T    C        0      0        2 
  27  chr27_37868362     HCab    T    C        0      0        2 
  27  chr27_37868362     HPrz    T    C        0      0        2 
  27  chr27_37868362     ZBoe    T    C        0      0        2 
  27  chr27_37868362     ZGre    T    C        0      0        2 
  27  chr27_37868362     ZHar    T    C        0      0        2 
  27  chr27_37868362   Sample    T    C        0      0        2 
  27  chr27_37870457     AAsi    G    T        0      0        2 
  27  chr27_37870457     AKia    G    T        0      0        2 
  27  chr27_37870457     AOna    G    T        0      0        2 
  27  chr27_37870457     ASom    G    T        0      0        2 
  27  chr27_37870457     HCab    G    T        1      2        2 
  27  chr27_37870457     HPrz    G    T        1      2        2 
  27  chr27_37870457     ZBoe    G    T        0      0        2 
  27  chr27_37870457     ZGre    G    T        0      0        2 
  27  chr27_37870457     ZHar    G    T        0      0        2 
  27  chr27_37870457   Sample    G    T        1      2        2 
  27  chr27_37870928     AAsi    A    C        0      0        2 
  27  chr27_37870928     AKia    A    C        0      0        2 
  27  chr27_37870928     AOna    A    C        0      0        2 
  27  chr27_37870928     ASom    A    C        0      0        2 
  27  chr27_37870928     HCab    A    C        1      2        2 
  27  chr27_37870928     HPrz    A    C        1      2        2 
  27  chr27_37870928     ZBoe    A    C        0      0        2 
  27  chr27_37870928     ZGre    A    C        0      0        2 
  27  chr27_37870928     ZHar    A    C        0      0        2 
  27  chr27_37870928   Sample    A    C        1      2        2 
  27  chr27_37882709     AAsi    G    A        0      0        2 
  27  chr27_37882709     AKia    G    A        0      0        2 
  27  chr27_37882709     AOna    G    A      0.5      1        2 
  27  chr27_37882709     ASom    G    A        0      0        2 
  27  chr27_37882709     HCab    G    A        0      0        2 
  27  chr27_37882709     HPrz    G    A        0      0        2 
  27  chr27_37882709     ZBoe    G    A        0      0        2 
  27  chr27_37882709     ZGre    G    A        0      0        2 
  27  chr27_37882709     ZHar    G    A        0      0        2 
  27  chr27_37882709   Sample    G    A        0      0        2 
  27  chr27_37884630     AAsi    G    T        0      0        2 
  27  chr27_37884630     AKia    G    T        0      0        2 
  27  chr27_37884630     AOna    G    T        0      0        2 
  27  chr27_37884630     ASom    G    T        0      0        2 
  27  chr27_37884630     HCab    G    T        1      2        2 
  27  chr27_37884630     HPrz    G    T        1      2        2 
  27  chr27_37884630     ZBoe    G    T        0      0        2 
  27  chr27_37884630     ZGre    G    T        0      0        2 
  27  chr27_37884630     ZHar    G    T        0      0        2 
  27  chr27_37884630   Sample    G    T        1      2        2 
  27  chr27_37886139     AAsi    G    C        0      0        2 
  27  chr27_37886139     AKia    G    C        0      0        2 
  27  chr27_37886139     AOna    G    C        0      0        2 
  27  chr27_37886139     ASom    G    C        0      0        2 
  27  chr27_37886139     HCab    G    C        1      2        2 
  27  chr27_37886139     HPrz    G    C        1      2        2 
  27  chr27_37886139     ZBoe    G    C        0      0        2 
  27  chr27_37886139     ZGre    G    C        0      0        2 
  27  chr27_37886139     ZHar    G    C        0      0        2 
  27  chr27_37886139   Sample    G    C        1      2        2 
  27  chr27_37890492     AAsi    C    T        0      0        2 
  27  chr27_37890492     AKia    C    T        0      0        2 
  27  chr27_37890492     AOna    C    T        0      0        2 
  27  chr27_37890492     ASom    C    T        0      0        2 
  27  chr27_37890492     HCab    C    T      0.5      1        2 
  27  chr27_37890492     HPrz    C    T        0      0        2 
  27  chr27_37890492     ZBoe    C    T        0      0        2 
  27  chr27_37890492     ZGre    C    T        0      0        2 
  27  chr27_37890492     ZHar    C    T        0      0        2 
  27  chr27_37890492   Sample    C    T        0      0        2 
  27  chr27_37890915     AAsi    T    G        0      0        2 
  27  chr27_37890915     AKia    T    G        0      0        2 
  27  chr27_37890915     AOna    T    G      0.5      1        2 
  27  chr27_37890915     ASom    T    G        0      0        2 
  27  chr27_37890915     HCab    T    G        0      0        2 
  27  chr27_37890915     HPrz    T    G        0      0        2 
  27  chr27_37890915     ZBoe    T    G        0      0        2 
  27  chr27_37890915     ZGre    T    G        0      0        2 
  27  chr27_37890915     ZHar    T    G        0      0        2 
  27  chr27_37890915   Sample    T    G        0      0        2 
  27  chr27_37901143     AAsi    A    T        0      0        2 
  27  chr27_37901143     AKia    A    T        0      0        2 
  27  chr27_37901143     AOna    A    T      0.5      1        2 
  27  chr27_37901143     ASom    A    T        0      0        2 
  27  chr27_37901143     HCab    A    T        0      0        2 
  27  chr27_37901143     HPrz    A    T        0      0        2 
  27  chr27_37901143     ZBoe    A    T        0      0        2 
  27  chr27_37901143     ZGre    A    T        0      0        2 
  27  chr27_37901143     ZHar    A    T        0      0        2 
  27  chr27_37901143   Sample    A    T        0      0        2 
  27  chr27_37905437     AAsi    A    T        0      0        2 
  27  chr27_37905437     AKia    A    T        0      0        2 
  27  chr27_37905437     AOna    A    T        0      0        2 
  27  chr27_37905437     ASom    A    T        0      0        2 
  27  chr27_37905437     HCab    A    T        1      2        2 
  27  chr27_37905437     HPrz    A    T        1      2        2 
  27  chr27_37905437     ZBoe    A    T        0      0        2 
  27  chr27_37905437     ZGre    A    T        0      0        2 
  27  chr27_37905437     ZHar    A    T        0      0        2 
  27  chr27_37905437   Sample    A    T        1      2        2 
  27  chr27_37909370     AAsi    A    G        0      0        2 
  27  chr27_37909370     AKia    A    G        0      0        2 
  27  chr27_37909370     AOna    A    G      0.5      1        2 
  27  chr27_37909370     ASom    A    G        0      0        2 
  27  chr27_37909370     HCab    A    G        0      0        2 
  27  chr27_37909370     HPrz    A    G        0      0        2 
  27  chr27_37909370     ZBoe    A    G        0      0        2 
  27  chr27_37909370     ZGre    A    G        0      0        2 
  27  chr27_37909370     ZHar    A    G        0      0        2 
  27  chr27_37909370   Sample    A    G        0      0        2 
  27  chr27_37927990     AAsi    A    T        0      0        2 
  27  chr27_37927990     AKia    A    T        0      0        2 
  27  chr27_37927990     AOna    A    T        0      0        2 
  27  chr27_37927990     ASom    A    T        0      0        2 
  27  chr27_37927990     HCab    A    T        1      2        2 
  27  chr27_37927990     HPrz    A    T        1      2        2 
  27  chr27_37927990     ZBoe    A    T        0      0        2 
  27  chr27_37927990     ZGre    A    T        0      0        2 
  27  chr27_37927990     ZHar    A    T        0      0        2 
  27  chr27_37927990   Sample    A    T        1      2        2 
  27  chr27_37929362     AAsi    G    A        0      0        2 
  27  chr27_37929362     AKia    G    A        0      0        2 
  27  chr27_37929362     AOna    G    A        0      0        2 
  27  chr27_37929362     ASom    G    A        0      0        2 
  27  chr27_37929362     HCab    G    A        1      2        2 
  27  chr27_37929362     HPrz    G    A        1      2        2 
  27  chr27_37929362     ZBoe    G    A        0      0        2 
  27  chr27_37929362     ZGre    G    A        0      0        2 
  27  chr27_37929362     ZHar    G    A        0      0        2 
  27  chr27_37929362   Sample    G    A        1      2        2 
  27  chr27_37936809     AAsi    C    T        0      0        2 
  27  chr27_37936809     AKia    C    T      0.5      1        2 
  27  chr27_37936809     AOna    C    T        0      0        2 
  27  chr27_37936809     ASom    C    T        0      0        2 
  27  chr27_37936809     HCab    C    T        0      0        2 
  27  chr27_37936809     HPrz    C    T        0      0        2 
  27  chr27_37936809     ZBoe    C    T        0      0        2 
  27  chr27_37936809     ZGre    C    T        1      2        2 
  27  chr27_37936809     ZHar    C    T        1      2        2 
  27  chr27_37936809   Sample    C    T        0      0        2 
  27  chr27_37941443     AAsi    C    T      0.5      1        2 
  27  chr27_37941443     AKia    C    T        0      0        2 
  27  chr27_37941443     AOna    C    T        0      0        2 
  27  chr27_37941443     ASom    C    T        0      0        2 
  27  chr27_37941443     HCab    C    T        0      0        2 
  27  chr27_37941443     HPrz    C    T        0      0        2 
  27  chr27_37941443     ZBoe    C    T        0      0        2 
  27  chr27_37941443     ZGre    C    T        0      0        2 
  27  chr27_37941443     ZHar    C    T        0      0        2 
  27  chr27_37941443   Sample    C    T        0      0        2 
  27  chr27_37943366     AAsi    G    A        0      0        2 
  27  chr27_37943366     AKia    G    A        1      2        2 
  27  chr27_37943366     AOna    G    A      0.5      1        2 
  27  chr27_37943366     ASom    G    A        0      0        2 
  27  chr27_37943366     HCab    G    A        0      0        2 
  27  chr27_37943366     HPrz    G    A        0      0        2 
  27  chr27_37943366     ZBoe    G    A        0      0        2 
  27  chr27_37943366     ZGre    G    A        0      0        2 
  27  chr27_37943366     ZHar    G    A        0      0        2 
  27  chr27_37943366   Sample    G    A        0      0        2 
  27  chr27_37947272     AAsi    A    G        0      0        2 
  27  chr27_37947272     AKia    A    G        0      0        2 
  27  chr27_37947272     AOna    A    G        0      0        2 
  27  chr27_37947272     ASom    A    G      0.5      1        2 
  27  chr27_37947272     HCab    A    G        0      0        2 
  27  chr27_37947272     HPrz    A    G        0      0        2 
  27  chr27_37947272     ZBoe    A    G        0      0        2 
  27  chr27_37947272     ZGre    A    G        0      0        2 
  27  chr27_37947272     ZHar    A    G        0      0        2 
  27  chr27_37947272   Sample    A    G        0      0        2 
  27  chr27_37950501     AAsi    T    C        0      0        2 
  27  chr27_37950501     AKia    T    C        1      2        2 
  27  chr27_37950501     AOna    T    C        0      0        2 
  27  chr27_37950501     ASom    T    C        0      0        2 
  27  chr27_37950501     HCab    T    C        0      0        2 
  27  chr27_37950501     HPrz    T    C        0      0        2 
  27  chr27_37950501     ZBoe    T    C        0      0        2 
  27  chr27_37950501     ZGre    T    C        0      0        2 
  27  chr27_37950501     ZHar    T    C        0      0        2 
  27  chr27_37950501   Sample    T    C        0      0        2 
  27  chr27_37952148     AAsi    C    A        0      0        2 
  27  chr27_37952148     AKia    C    A        0      0        2 
  27  chr27_37952148     AOna    C    A        0      0        2 
  27  chr27_37952148     ASom    C    A        0      0        2 
  27  chr27_37952148     HCab    C    A        0      0        2 
  27  chr27_37952148     HPrz    C    A        0      0        2 
  27  chr27_37952148     ZBoe    C    A        1      2        2 
  27  chr27_37952148     ZGre    C    A        0      0        2 
  27  chr27_37952148     ZHar    C    A        0      0        2 
  27  chr27_37952148   Sample    C    A        0      0        2 
  27  chr27_37956994     AAsi    T    G        0      0        2 
  27  chr27_37956994     AKia    T    G      0.5      1        2 
  27  chr27_37956994     AOna    T    G        0      0        2 
  27  chr27_37956994     ASom    T    G        0      0        2 
  27  chr27_37956994     HCab    T    G        0      0        2 
  27  chr27_37956994     HPrz    T    G        0      0        2 
  27  chr27_37956994     ZBoe    T    G        0      0        2 
  27  chr27_37956994     ZGre    T    G        0      0        2 
  27  chr27_37956994     ZHar    T    G        0      0        2 
  27  chr27_37956994   Sample    T    G        0      0        2 
  27  chr27_37961793     AAsi    G    T        0      0        2 
  27  chr27_37961793     AKia    G    T        0      0        2 
  27  chr27_37961793     AOna    G    T        0      0        2 
  27  chr27_37961793     ASom    G    T        0      0        2 
  27  chr27_37961793     HCab    G    T        1      2        2 
  27  chr27_37961793     HPrz    G    T      0.5      1        2 
  27  chr27_37961793     ZBoe    G    T        0      0        2 
  27  chr27_37961793     ZGre    G    T        0      0        2 
  27  chr27_37961793     ZHar    G    T        0      0        2 
  27  chr27_37961793   Sample    G    T        1      2        2 
  27  chr27_37964952     AAsi    G    C        0      0        2 
  27  chr27_37964952     AKia    G    C        0      0        2 
  27  chr27_37964952     AOna    G    C        0      0        2 
  27  chr27_37964952     ASom    G    C        0      0        2 
  27  chr27_37964952     HCab    G    C        0      0        2 
  27  chr27_37964952     HPrz    G    C        0      0        2 
  27  chr27_37964952     ZBoe    G    C        0      0        2 
  27  chr27_37964952     ZGre    G    C      0.5      1        2 
  27  chr27_37964952     ZHar    G    C        0      0        2 
  27  chr27_37964952   Sample    G    C        0      0        2 
  27  chr27_37965274     AAsi    G    A        0      0        2 
  27  chr27_37965274     AKia    G    A        0      0        2 
  27  chr27_37965274     AOna    G    A        1      2        2 
  27  chr27_37965274     ASom    G    A        0      0        2 
  27  chr27_37965274     HCab    G    A        0      0        2 
  27  chr27_37965274     HPrz    G    A        0      0        2 
  27  chr27_37965274     ZBoe    G    A        0      0        2 
  27  chr27_37965274     ZGre    G    A        0      0        2 
  27  chr27_37965274     ZHar    G    A        0      0        2 
  27  chr27_37965274   Sample    G    A        0      0        2 
  27  chr27_37969509     AAsi    T    C        0      0        2 
  27  chr27_37969509     AKia    T    C        0      0        2 
  27  chr27_37969509     AOna    T    C        0      0        2 
  27  chr27_37969509     ASom    T    C        0      0        2 
  27  chr27_37969509     HCab    T    C        0      0        2 
  27  chr27_37969509     HPrz    T    C        0      0        2 
  27  chr27_37969509     ZBoe    T    C      0.5      1        2 
  27  chr27_37969509     ZGre    T    C        0      0        2 
  27  chr27_37969509     ZHar    T    C        0      0        2 
  27  chr27_37969509   Sample    T    C        0      0        2 
  27  chr27_37973351     AAsi    A    G        0      0        2 
  27  chr27_37973351     AKia    A    G        0      0        2 
  27  chr27_37973351     AOna    A    G        0      0        2 
  27  chr27_37973351     ASom    A    G        0      0        2 
  27  chr27_37973351     HCab    A    G        0      0        2 
  27  chr27_37973351     HPrz    A    G        0      0        2 
  27  chr27_37973351     ZBoe    A    G        0      0        2 
  27  chr27_37973351     ZGre    A    G      0.5      1        2 
  27  chr27_37973351     ZHar    A    G        0      0        2 
  27  chr27_37973351   Sample    A    G        0      0        2 
  27  chr27_37974466     AAsi    G    A        0      0        2 
  27  chr27_37974466     AKia    G    A        0      0        2 
  27  chr27_37974466     AOna    G    A        0      0        2 
  27  chr27_37974466     ASom    G    A        0      0        2 
  27  chr27_37974466     HCab    G    A        0      0        2 
  27  chr27_37974466     HPrz    G    A        0      0        2 
  27  chr27_37974466     ZBoe    G    A        1      2        2 
  27  chr27_37974466     ZGre    G    A        0      0        2 
  27  chr27_37974466     ZHar    G    A        1      2        2 
  27  chr27_37974466   Sample    G    A        0      0        2 
  27  chr27_37974944     AAsi    C    T        0      0        2 
  27  chr27_37974944     AKia    C    T        0      0        2 
  27  chr27_37974944     AOna    C    T        0      0        2 
  27  chr27_37974944     ASom    C    T        0      0        2 
  27  chr27_37974944     HCab    C    T        1      2        2 
  27  chr27_37974944     HPrz    C    T        1      2        2 
  27  chr27_37974944     ZBoe    C    T        0      0        2 
  27  chr27_37974944     ZGre    C    T        0      0        2 
  27  chr27_37974944     ZHar    C    T        0      0        2 
  27  chr27_37974944   Sample    C    T        1      2        2 
  27  chr27_37985488     AAsi    G    T      0.5      1        2 
  27  chr27_37985488     AKia    G    T        1      2        2 
  27  chr27_37985488     AOna    G    T      0.5      1        2 
  27  chr27_37985488     ASom    G    T      0.5      1        2 
  27  chr27_37985488     HCab    G    T        0      0        2 
  27  chr27_37985488     HPrz    G    T        0      0        2 
  27  chr27_37985488     ZBoe    G    T        0      0        2 
  27  chr27_37985488     ZGre    G    T        0      0        2 
  27  chr27_37985488     ZHar    G    T        0      0        2 
  27  chr27_37985488   Sample    G    T        0      0        2 
  27  chr27_37986985     AAsi    T    C        1      2        2 
  27  chr27_37986985     AKia    T    C        1      2        2 
  27  chr27_37986985     AOna    T    C        1      2        2 
  27  chr27_37986985     ASom    T    C        1      2        2 
  27  chr27_37986985     HCab    T    C        0      0        2 
  27  chr27_37986985     HPrz    T    C        0      0        2 
  27  chr27_37986985     ZBoe    T    C        0      0        2 
  27  chr27_37986985     ZGre    T    C        0      0        2 
  27  chr27_37986985     ZHar    T    C      0.5      1        2 
  27  chr27_37986985   Sample    T    C        0      0        2 
  27  chr27_37994117     AAsi    T    C        0      0        2 
  27  chr27_37994117     AKia    T    C        0      0        2 
  27  chr27_37994117     AOna    T    C        0      0        2 
  27  chr27_37994117     ASom    T    C        0      0        2 
  27  chr27_37994117     HCab    T    C        0      0        2 
  27  chr27_37994117     HPrz    T    C        0      0        2 
  27  chr27_37994117     ZBoe    T    C      0.5      1        2 
  27  chr27_37994117     ZGre    T    C        0      0        2 
  27  chr27_37994117     ZHar    T    C        0      0        2 
  27  chr27_37994117   Sample    T    C        0      0        2 
  27  chr27_37999919     AAsi    C    T        0      0        2 
  27  chr27_37999919     AKia    C    T        0      0        2 
  27  chr27_37999919     AOna    C    T        0      0        2 
  27  chr27_37999919     ASom    C    T        0      0        2 
  27  chr27_37999919     HCab    C    T        1      2        2 
  27  chr27_37999919     HPrz    C    T        1      2        2 
  27  chr27_37999919     ZBoe    C    T        0      0        2 
  27  chr27_37999919     ZGre    C    T        0      0        2 
  27  chr27_37999919     ZHar    C    T        0      0        2 
  27  chr27_37999919   Sample    C    T        1      2        2 
  27  chr27_38002420     AAsi    A    G        0      0        2 
  27  chr27_38002420     AKia    A    G        0      0        2 
  27  chr27_38002420     AOna    A    G      0.5      1        2 
  27  chr27_38002420     ASom    A    G        0      0        2 
  27  chr27_38002420     HCab    A    G        0      0        2 
  27  chr27_38002420     HPrz    A    G        0      0        2 
  27  chr27_38002420     ZBoe    A    G        1      2        2 
  27  chr27_38002420     ZGre    A    G        1      2        2 
  27  chr27_38002420     ZHar    A    G        1      2        2 
  27  chr27_38002420   Sample    A    G        0      0        2 
  27  chr27_38004893     AAsi    G    A        0      0        2 
  27  chr27_38004893     AKia    G    A        0      0        2 
  27  chr27_38004893     AOna    G    A        1      2        2 
  27  chr27_38004893     ASom    G    A        0      0        2 
  27  chr27_38004893     HCab    G    A        0      0        2 
  27  chr27_38004893     HPrz    G    A        0      0        2 
  27  chr27_38004893     ZBoe    G    A        0      0        2 
  27  chr27_38004893     ZGre    G    A        0      0        2 
  27  chr27_38004893     ZHar    G    A        0      0        2 
  27  chr27_38004893   Sample    G    A        0      0        2 
  27  chr27_38004968     AAsi    A    G        0      0        2 
  27  chr27_38004968     AKia    A    G        0      0        2 
  27  chr27_38004968     AOna    A    G        0      0        2 
  27  chr27_38004968     ASom    A    G        0      0        2 
  27  chr27_38004968     HCab    A    G        1      2        2 
  27  chr27_38004968     HPrz    A    G        1      2        2 
  27  chr27_38004968     ZBoe    A    G        0      0        2 
  27  chr27_38004968     ZGre    A    G        0      0        2 
  27  chr27_38004968     ZHar    A    G        0      0        2 
  27  chr27_38004968   Sample    A    G        1      2        2 
  27  chr27_38008172     AAsi    T    C        0      0        2 
  27  chr27_38008172     AKia    T    C        0      0        2 
  27  chr27_38008172     AOna    T    C        0      0        2 
  27  chr27_38008172     ASom    T    C        0      0        2 
  27  chr27_38008172     HCab    T    C        1      2        2 
  27  chr27_38008172     HPrz    T    C        1      2        2 
  27  chr27_38008172     ZBoe    T    C        0      0        2 
  27  chr27_38008172     ZGre    T    C        0      0        2 
  27  chr27_38008172     ZHar    T    C        0      0        2 
  27  chr27_38008172   Sample    T    C        1      2        2 
  27  chr27_38010200     AAsi    A    G        0      0        2 
  27  chr27_38010200     AKia    A    G        0      0        2 
  27  chr27_38010200     AOna    A    G        0      0        2 
  27  chr27_38010200     ASom    A    G        0      0        2 
  27  chr27_38010200     HCab    A    G        0      0        2 
  27  chr27_38010200     HPrz    A    G        0      0        2 
  27  chr27_38010200     ZBoe    A    G        0      0        2 
  27  chr27_38010200     ZGre    A    G        0      0        2 
  27  chr27_38010200     ZHar    A    G        1      2        2 
  27  chr27_38010200   Sample    A    G        0      0        2 
  27  chr27_38015685     AAsi    A    C        0      0        2 
  27  chr27_38015685     AKia    A    C        0      0        2 
  27  chr27_38015685     AOna    A    C        0      0        2 
  27  chr27_38015685     ASom    A    C        0      0        2 
  27  chr27_38015685     HCab    A    C        1      2        2 
  27  chr27_38015685     HPrz    A    C        1      2        2 
  27  chr27_38015685     ZBoe    A    C        0      0        2 
  27  chr27_38015685     ZGre    A    C        0      0        2 
  27  chr27_38015685     ZHar    A    C        0      0        2 
  27  chr27_38015685   Sample    A    C        1      2        2 
  27  chr27_38017599     AAsi    G    C        0      0        2 
  27  chr27_38017599     AKia    G    C        0      0        2 
  27  chr27_38017599     AOna    G    C      0.5      1        2 
  27  chr27_38017599     ASom    G    C        0      0        2 
  27  chr27_38017599     HCab    G    C        0      0        2 
  27  chr27_38017599     HPrz    G    C        0      0        2 
  27  chr27_38017599     ZBoe    G    C        0      0        2 
  27  chr27_38017599     ZGre    G    C        0      0        2 
  27  chr27_38017599     ZHar    G    C        0      0        2 
  27  chr27_38017599   Sample    G    C        0      0        2 
  27  chr27_38018817     AAsi    T    C        0      0        2 
  27  chr27_38018817     AKia    T    C      0.5      1        2 
  27  chr27_38018817     AOna    T    C        0      0        2 
  27  chr27_38018817     ASom    T    C        0      0        2 
  27  chr27_38018817     HCab    T    C        0      0        2 
  27  chr27_38018817     HPrz    T    C        0      0        2 
  27  chr27_38018817     ZBoe    T    C        0      0        2 
  27  chr27_38018817     ZGre    T    C        0      0        2 
  27  chr27_38018817     ZHar    T    C        0      0        2 
  27  chr27_38018817   Sample    T    C        0      0        2 
  27  chr27_38021445     AAsi    G    A        0      0        2 
  27  chr27_38021445     AKia    G    A        0      0        2 
  27  chr27_38021445     AOna    G    A        0      0        2 
  27  chr27_38021445     ASom    G    A        0      0        2 
  27  chr27_38021445     HCab    G    A        1      2        2 
  27  chr27_38021445     HPrz    G    A        1      2        2 
  27  chr27_38021445     ZBoe    G    A        0      0        2 
  27  chr27_38021445     ZGre    G    A        0      0        2 
  27  chr27_38021445     ZHar    G    A        0      0        2 
  27  chr27_38021445   Sample    G    A        1      2        2 
  27  chr27_38026514     AAsi    C    A        0      0        2 
  27  chr27_38026514     AKia    C    A        1      2        2 
  27  chr27_38026514     AOna    C    A      0.5      1        2 
  27  chr27_38026514     ASom    C    A        0      0        2 
  27  chr27_38026514     HCab    C    A        1      2        2 
  27  chr27_38026514     HPrz    C    A        1      2        2 
  27  chr27_38026514     ZBoe    C    A        0      0        2 
  27  chr27_38026514     ZGre    C    A        0      0        2 
  27  chr27_38026514     ZHar    C    A        0      0        2 
  27  chr27_38026514   Sample    C    A        1      2        2 
  27  chr27_38028641     AAsi    T    C        0      0        2 
  27  chr27_38028641     AKia    T    C        0      0        2 
  27  chr27_38028641     AOna    T    C      0.5      1        2 
  27  chr27_38028641     ASom    T    C        0      0        2 
  27  chr27_38028641     HCab    T    C        0      0        2 
  27  chr27_38028641     HPrz    T    C        0      0        2 
  27  chr27_38028641     ZBoe    T    C        0      0        2 
  27  chr27_38028641     ZGre    T    C        0      0        2 
  27  chr27_38028641     ZHar    T    C        0      0        2 
  27  chr27_38028641   Sample    T    C        0      0        2 
  27  chr27_38038675     AAsi    A    G        0      0        2 
  27  chr27_38038675     AKia    A    G        0      0        2 
  27  chr27_38038675     AOna    A    G        0      0        2 
  27  chr27_38038675     ASom    A    G        0      0        2 
  27  chr27_38038675     HCab    A    G        0      0        2 
  27  chr27_38038675     HPrz    A    G        0      0        2 
  27  chr27_38038675     ZBoe    A    G        0      0        2 
  27  chr27_38038675     ZGre    A    G        1      2        2 
  27  chr27_38038675     ZHar    A    G        0      0        2 
  27  chr27_38038675   Sample    A    G        0      0        2 
  27  chr27_38043586     AAsi    C    T        0      0        2 
  27  chr27_38043586     AKia    C    T        0      0        2 
  27  chr27_38043586     AOna    C    T        0      0        2 
  27  chr27_38043586     ASom    C    T        0      0        2 
  27  chr27_38043586     HCab    C    T        0      0        2 
  27  chr27_38043586     HPrz    C    T        0      0        2 
  27  chr27_38043586     ZBoe    C    T        0      0        2 
  27  chr27_38043586     ZGre    C    T        1      2        2 
  27  chr27_38043586     ZHar    C    T        0      0        2 
  27  chr27_38043586   Sample    C    T        0      0        2 
  27  chr27_38049151     AAsi    C    T        0      0        2 
  27  chr27_38049151     AKia    C    T      0.5      1        2 
  27  chr27_38049151     AOna    C    T      0.5      1        2 
  27  chr27_38049151     ASom    C    T        0      0        2 
  27  chr27_38049151     HCab    C    T        0      0        2 
  27  chr27_38049151     HPrz    C    T        0      0        2 
  27  chr27_38049151     ZBoe    C    T        0      0        2 
  27  chr27_38049151     ZGre    C    T        0      0        2 
  27  chr27_38049151     ZHar    C    T        0      0        2 
  27  chr27_38049151   Sample    C    T        0      0        2 
  27  chr27_38051206     AAsi    A    G        0      0        2 
  27  chr27_38051206     AKia    A    G        0      0        2 
  27  chr27_38051206     AOna    A    G        0      0        2 
  27  chr27_38051206     ASom    A    G        0      0        2 
  27  chr27_38051206     HCab    A    G        1      2        2 
  27  chr27_38051206     HPrz    A    G        1      2        2 
  27  chr27_38051206     ZBoe    A    G        0      0        2 
  27  chr27_38051206     ZGre    A    G        0      0        2 
  27  chr27_38051206     ZHar    A    G        0      0        2 
  27  chr27_38051206   Sample    A    G        1      2        2 
  27  chr27_38058273     AAsi    A    G        0      0        2 
  27  chr27_38058273     AKia    A    G        0      0        2 
  27  chr27_38058273     AOna    A    G        0      0        2 
  27  chr27_38058273     ASom    A    G        0      0        2 
  27  chr27_38058273     HCab    A    G        0      0        2 
  27  chr27_38058273     HPrz    A    G      0.5      1        2 
  27  chr27_38058273     ZBoe    A    G        0      0        2 
  27  chr27_38058273     ZGre    A    G        0      0        2 
  27  chr27_38058273     ZHar    A    G        0      0        2 
  27  chr27_38058273   Sample    A    G        0      0        2 
  27  chr27_38060054     AAsi    T    C        0      0        2 
  27  chr27_38060054     AKia    T    C        0      0        2 
  27  chr27_38060054     AOna    T    C        0      0        2 
  27  chr27_38060054     ASom    T    C        0      0        2 
  27  chr27_38060054     HCab    T    C        1      2        2 
  27  chr27_38060054     HPrz    T    C        1      2        2 
  27  chr27_38060054     ZBoe    T    C        0      0        2 
  27  chr27_38060054     ZGre    T    C        0      0        2 
  27  chr27_38060054     ZHar    T    C        0      0        2 
  27  chr27_38060054   Sample    T    C        1      2        2 
  27  chr27_38062319     AAsi    G    T        0      0        2 
  27  chr27_38062319     AKia    G    T        0      0        2 
  27  chr27_38062319     AOna    G    T        0      0        2 
  27  chr27_38062319     ASom    G    T        0      0        2 
  27  chr27_38062319     HCab    G    T        0      0        2 
  27  chr27_38062319     HPrz    G    T        0      0        2 
  27  chr27_38062319     ZBoe    G    T        0      0        2 
  27  chr27_38062319     ZGre    G    T        0      0        2 
  27  chr27_38062319     ZHar    G    T      0.5      1        2 
  27  chr27_38062319   Sample    G    T        0      0        2 
  27  chr27_38068205     AAsi    A    G        0      0        2 
  27  chr27_38068205     AKia    A    G        1      2        2 
  27  chr27_38068205     AOna    A    G        0      0        2 
  27  chr27_38068205     ASom    A    G        0      0        2 
  27  chr27_38068205     HCab    A    G        0      0        2 
  27  chr27_38068205     HPrz    A    G        0      0        2 
  27  chr27_38068205     ZBoe    A    G        0      0        2 
  27  chr27_38068205     ZGre    A    G        0      0        2 
  27  chr27_38068205     ZHar    A    G        0      0        2 
  27  chr27_38068205   Sample    A    G        0      0        2 
  27  chr27_38070218     AAsi    G    A        0      0        2 
  27  chr27_38070218     AKia    G    A        0      0        2 
  27  chr27_38070218     AOna    G    A        0      0        2 
  27  chr27_38070218     ASom    G    A        0      0        2 
  27  chr27_38070218     HCab    G    A        1      2        2 
  27  chr27_38070218     HPrz    G    A        1      2        2 
  27  chr27_38070218     ZBoe    G    A        0      0        2 
  27  chr27_38070218     ZGre    G    A        0      0        2 
  27  chr27_38070218     ZHar    G    A        0      0        2 
  27  chr27_38070218   Sample    G    A        1      2        2 
  27  chr27_38074694     AAsi    A    T        0      0        2 
  27  chr27_38074694     AKia    A    T      0.5      1        2 
  27  chr27_38074694     AOna    A    T      0.5      1        2 
  27  chr27_38074694     ASom    A    T        0      0        2 
  27  chr27_38074694     HCab    A    T        0      0        2 
  27  chr27_38074694     HPrz    A    T        0      0        2 
  27  chr27_38074694     ZBoe    A    T        0      0        2 
  27  chr27_38074694     ZGre    A    T        0      0        2 
  27  chr27_38074694     ZHar    A    T        0      0        2 
  27  chr27_38074694   Sample    A    T        0      0        2 
  27  chr27_38076111     AAsi    T    C        0      0        2 
  27  chr27_38076111     AKia    T    C        0      0        2 
  27  chr27_38076111     AOna    T    C      0.5      1        2 
  27  chr27_38076111     ASom    T    C        0      0        2 
  27  chr27_38076111     HCab    T    C        0      0        2 
  27  chr27_38076111     HPrz    T    C        0      0        2 
  27  chr27_38076111     ZBoe    T    C        0      0        2 
  27  chr27_38076111     ZGre    T    C        0      0        2 
  27  chr27_38076111     ZHar    T    C        0      0        2 
  27  chr27_38076111   Sample    T    C        0      0        2 
  27  chr27_38078585     AAsi    T    C        0      0        2 
  27  chr27_38078585     AKia    T    C        0      0        2 
  27  chr27_38078585     AOna    T    C        0      0        2 
  27  chr27_38078585     ASom    T    C        0      0        2 
  27  chr27_38078585     HCab    T    C        1      2        2 
  27  chr27_38078585     HPrz    T    C        1      2        2 
  27  chr27_38078585     ZBoe    T    C        0      0        2 
  27  chr27_38078585     ZGre    T    C        0      0        2 
  27  chr27_38078585     ZHar    T    C        0      0        2 
  27  chr27_38078585   Sample    T    C        1      2        2 
  27  chr27_38093556     AAsi    A    C        0      0        2 
  27  chr27_38093556     AKia    A    C        1      2        2 
  27  chr27_38093556     AOna    A    C      0.5      1        2 
  27  chr27_38093556     ASom    A    C        0      0        2 
  27  chr27_38093556     HCab    A    C        0      0        2 
  27  chr27_38093556     HPrz    A    C        0      0        2 
  27  chr27_38093556     ZBoe    A    C        0      0        2 
  27  chr27_38093556     ZGre    A    C        0      0        2 
  27  chr27_38093556     ZHar    A    C        0      0        2 
  27  chr27_38093556   Sample    A    C        0      0        2 
  27  chr27_38094657     AAsi    G    C        0      0        2 
  27  chr27_38094657     AKia    G    C        0      0        2 
  27  chr27_38094657     AOna    G    C        0      0        2 
  27  chr27_38094657     ASom    G    C        0      0        2 
  27  chr27_38094657     HCab    G    C        1      2        2 
  27  chr27_38094657     HPrz    G    C        1      2        2 
  27  chr27_38094657     ZBoe    G    C        0      0        2 
  27  chr27_38094657     ZGre    G    C        0      0        2 
  27  chr27_38094657     ZHar    G    C        0      0        2 
  27  chr27_38094657   Sample    G    C        1      2        2 
  27  chr27_38099140     AAsi    A    G        0      0        2 
  27  chr27_38099140     AKia    A    G        0      0        2 
  27  chr27_38099140     AOna    A    G        0      0        2 
  27  chr27_38099140     ASom    A    G        0      0        2 
  27  chr27_38099140     HCab    A    G        0      0        2 
  27  chr27_38099140     HPrz    A    G        0      0        2 
  27  chr27_38099140     ZBoe    A    G        0      0        2 
  27  chr27_38099140     ZGre    A    G        0      0        2 
  27  chr27_38099140     ZHar    A    G      0.5      1        2 
  27  chr27_38099140   Sample    A    G        0      0        2 
  27  chr27_38103238     AAsi    A    G        0      0        2 
  27  chr27_38103238     AKia    A    G        0      0        2 
  27  chr27_38103238     AOna    A    G        0      0        2 
  27  chr27_38103238     ASom    A    G        0      0        2 
  27  chr27_38103238     HCab    A    G        0      0        2 
  27  chr27_38103238     HPrz    A    G        0      0        2 
  27  chr27_38103238     ZBoe    A    G        0      0        2 
  27  chr27_38103238     ZGre    A    G        0      0        2 
  27  chr27_38103238     ZHar    A    G      0.5      1        2 
  27  chr27_38103238   Sample    A    G        0      0        2 
  27  chr27_38103635     AAsi    T    C        0      0        2 
  27  chr27_38103635     AKia    T    C        0      0        2 
  27  chr27_38103635     AOna    T    C        0      0        2 
  27  chr27_38103635     ASom    T    C        0      0        2 
  27  chr27_38103635     HCab    T    C        0      0        2 
  27  chr27_38103635     HPrz    T    C        0      0        2 
  27  chr27_38103635     ZBoe    T    C        0      0        2 
  27  chr27_38103635     ZGre    T    C        0      0        2 
  27  chr27_38103635     ZHar    T    C      0.5      1        2 
  27  chr27_38103635   Sample    T    C        0      0        2 
  27  chr27_38104732     AAsi    A    G        0      0        2 
  27  chr27_38104732     AKia    A    G        0      0        2 
  27  chr27_38104732     AOna    A    G        0      0        2 
  27  chr27_38104732     ASom    A    G        0      0        2 
  27  chr27_38104732     HCab    A    G        0      0        2 
  27  chr27_38104732     HPrz    A    G        0      0        2 
  27  chr27_38104732     ZBoe    A    G        0      0        2 
  27  chr27_38104732     ZGre    A    G        0      0        2 
  27  chr27_38104732     ZHar    A    G      0.5      1        2 
  27  chr27_38104732   Sample    A    G        0      0        2 
  27  chr27_38113006     AAsi    A    T        0      0        2 
  27  chr27_38113006     AKia    A    T        0      0        2 
  27  chr27_38113006     AOna    A    T        0      0        2 
  27  chr27_38113006     ASom    A    T        0      0        2 
  27  chr27_38113006     HCab    A    T      0.5      1        2 
  27  chr27_38113006     HPrz    A    T        0      0        2 
  27  chr27_38113006     ZBoe    A    T        0      0        2 
  27  chr27_38113006     ZGre    A    T        0      0        2 
  27  chr27_38113006     ZHar    A    T        0      0        2 
  27  chr27_38113006   Sample    A    T        0      0        2 
  27  chr27_38115197     AAsi    A    T        0      0        2 
  27  chr27_38115197     AKia    A    T        0      0        2 
  27  chr27_38115197     AOna    A    T        0      0        2 
  27  chr27_38115197     ASom    A    T        0      0        2 
  27  chr27_38115197     HCab    A    T        0      0        2 
  27  chr27_38115197     HPrz    A    T        0      0        2 
  27  chr27_38115197     ZBoe    A    T        0      0        2 
  27  chr27_38115197     ZGre    A    T        1      2        2 
  27  chr27_38115197     ZHar    A    T        0      0        2 
  27  chr27_38115197   Sample    A    T        0      0        2 
  27  chr27_38116031     AAsi    G    A        0      0        2 
  27  chr27_38116031     AKia    G    A        0      0        2 
  27  chr27_38116031     AOna    G    A        0      0        2 
  27  chr27_38116031     ASom    G    A        0      0        2 
  27  chr27_38116031     HCab    G    A        1      2        2 
  27  chr27_38116031     HPrz    G    A        1      2        2 
  27  chr27_38116031     ZBoe    G    A        0      0        2 
  27  chr27_38116031     ZGre    G    A        0      0        2 
  27  chr27_38116031     ZHar    G    A        0      0        2 
  27  chr27_38116031   Sample    G    A        1      2        2 
  27  chr27_38116268     AAsi    C    T        0      0        2 
  27  chr27_38116268     AKia    C    T        0      0        2 
  27  chr27_38116268     AOna    C    T        0      0        2 
  27  chr27_38116268     ASom    C    T        0      0        2 
  27  chr27_38116268     HCab    C    T      0.5      1        2 
  27  chr27_38116268     HPrz    C    T      0.5      1        2 
  27  chr27_38116268     ZBoe    C    T        0      0        2 
  27  chr27_38116268     ZGre    C    T        0      0        2 
  27  chr27_38116268     ZHar    C    T        0      0        2 
  27  chr27_38116268   Sample    C    T        1      2        2 
  27  chr27_38122066     AAsi    A    G        0      0        2 
  27  chr27_38122066     AKia    A    G        1      2        2 
  27  chr27_38122066     AOna    A    G        1      2        2 
  27  chr27_38122066     ASom    A    G        0      0        2 
  27  chr27_38122066     HCab    A    G        0      0        2 
  27  chr27_38122066     HPrz    A    G        0      0        2 
  27  chr27_38122066     ZBoe    A    G        0      0        2 
  27  chr27_38122066     ZGre    A    G      0.5      1        2 
  27  chr27_38122066     ZHar    A    G        1      2        2 
  27  chr27_38122066   Sample    A    G        0      0        2 
  27  chr27_38134426     AAsi    G    A        0      0        2 
  27  chr27_38134426     AKia    G    A        1      2        2 
  27  chr27_38134426     AOna    G    A        1      2        2 
  27  chr27_38134426     ASom    G    A        0      0        2 
  27  chr27_38134426     HCab    G    A        0      0        2 
  27  chr27_38134426     HPrz    G    A        0      0        2 
  27  chr27_38134426     ZBoe    G    A      0.5      1        2 
  27  chr27_38134426     ZGre    G    A      0.5      1        2 
  27  chr27_38134426     ZHar    G    A        1      2        2 
  27  chr27_38134426   Sample    G    A        0      0        2 
  27  chr27_38137524     AAsi    A    T        1      2        2 
  27  chr27_38137524     AKia    A    T        0      0        2 
  27  chr27_38137524     AOna    A    T        0      0        2 
  27  chr27_38137524     ASom    A    T        1      2        2 
  27  chr27_38137524     HCab    A    T        0      0        2 
  27  chr27_38137524     HPrz    A    T        0      0        2 
  27  chr27_38137524     ZBoe    A    T        0      0        2 
  27  chr27_38137524     ZGre    A    T        0      0        2 
  27  chr27_38137524     ZHar    A    T        0      0        2 
  27  chr27_38137524   Sample    A    T        0      0        2 
  27  chr27_38141815     AAsi    T    C        0      0        2 
  27  chr27_38141815     AKia    T    C        0      0        2 
  27  chr27_38141815     AOna    T    C        1      2        2 
  27  chr27_38141815     ASom    T    C        0      0        2 
  27  chr27_38141815     HCab    T    C        0      0        2 
  27  chr27_38141815     HPrz    T    C        0      0        2 
  27  chr27_38141815     ZBoe    T    C        0      0        2 
  27  chr27_38141815     ZGre    T    C        0      0        2 
  27  chr27_38141815     ZHar    T    C        0      0        2 
  27  chr27_38141815   Sample    T    C        0      0        2 
  27  chr27_38143153     AAsi    G    A        0      0        2 
  27  chr27_38143153     AKia    G    A        0      0        2 
  27  chr27_38143153     AOna    G    A        0      0        2 
  27  chr27_38143153     ASom    G    A        0      0        2 
  27  chr27_38143153     HCab    G    A        1      2        2 
  27  chr27_38143153     HPrz    G    A        1      2        2 
  27  chr27_38143153     ZBoe    G    A        0      0        2 
  27  chr27_38143153     ZGre    G    A        0      0        2 
  27  chr27_38143153     ZHar    G    A        0      0        2 
  27  chr27_38143153   Sample    G    A        1      2        2 
  27  chr27_38143160     AAsi    C    G        0      0        2 
  27  chr27_38143160     AKia    C    G        0      0        2 
  27  chr27_38143160     AOna    C    G        0      0        2 
  27  chr27_38143160     ASom    C    G        0      0        2 
  27  chr27_38143160     HCab    C    G        0      0        2 
  27  chr27_38143160     HPrz    C    G      0.5      1        2 
  27  chr27_38143160     ZBoe    C    G        0      0        2 
  27  chr27_38143160     ZGre    C    G        0      0        2 
  27  chr27_38143160     ZHar    C    G        0      0        2 
  27  chr27_38143160   Sample    C    G        0      0        2 
  27  chr27_38152715     AAsi    T    C        0      0        2 
  27  chr27_38152715     AKia    T    C        0      0        2 
  27  chr27_38152715     AOna    T    C        0      0        2 
  27  chr27_38152715     ASom    T    C        0      0        2 
  27  chr27_38152715     HCab    T    C        0      0        2 
  27  chr27_38152715     HPrz    T    C      0.5      1        2 
  27  chr27_38152715     ZBoe    T    C        0      0        2 
  27  chr27_38152715     ZGre    T    C        0      0        2 
  27  chr27_38152715     ZHar    T    C        0      0        2 
  27  chr27_38152715   Sample    T    C        0      0        2 
  27  chr27_38153056     AAsi    G    C        0      0        2 
  27  chr27_38153056     AKia    G    C        1      2        2 
  27  chr27_38153056     AOna    G    C        0      0        2 
  27  chr27_38153056     ASom    G    C        0      0        2 
  27  chr27_38153056     HCab    G    C        0      0        2 
  27  chr27_38153056     HPrz    G    C        0      0        2 
  27  chr27_38153056     ZBoe    G    C        0      0        2 
  27  chr27_38153056     ZGre    G    C        0      0        2 
  27  chr27_38153056     ZHar    G    C        0      0        2 
  27  chr27_38153056   Sample    G    C        0      0        2 
  27  chr27_38154789     AAsi    T    C        0      0        2 
  27  chr27_38154789     AKia    T    C        0      0        2 
  27  chr27_38154789     AOna    T    C        0      0        2 
  27  chr27_38154789     ASom    T    C        0      0        2 
  27  chr27_38154789     HCab    T    C        0      0        2 
  27  chr27_38154789     HPrz    T    C        0      0        2 
  27  chr27_38154789     ZBoe    T    C        0      0        2 
  27  chr27_38154789     ZGre    T    C        1      2        2 
  27  chr27_38154789     ZHar    T    C        0      0        2 
  27  chr27_38154789   Sample    T    C        0      0        2 
  27  chr27_38159147     AAsi    T    C        0      0        2 
  27  chr27_38159147     AKia    T    C        1      2        2 
  27  chr27_38159147     AOna    T    C        0      0        2 
  27  chr27_38159147     ASom    T    C        0      0        2 
  27  chr27_38159147     HCab    T    C        0      0        2 
  27  chr27_38159147     HPrz    T    C        0      0        2 
  27  chr27_38159147     ZBoe    T    C        0      0        2 
  27  chr27_38159147     ZGre    T    C        0      0        2 
  27  chr27_38159147     ZHar    T    C        0      0        2 
  27  chr27_38159147   Sample    T    C        0      0        2 
  27  chr27_38160718     AAsi    A    G        0      0        2 
  27  chr27_38160718     AKia    A    G        1      2        2 
  27  chr27_38160718     AOna    A    G        0      0        2 
  27  chr27_38160718     ASom    A    G        0      0        2 
  27  chr27_38160718     HCab    A    G        0      0        2 
  27  chr27_38160718     HPrz    A    G        0      0        2 
  27  chr27_38160718     ZBoe    A    G        0      0        2 
  27  chr27_38160718     ZGre    A    G        0      0        2 
  27  chr27_38160718     ZHar    A    G        0      0        2 
  27  chr27_38160718   Sample    A    G        0      0        2 
  27  chr27_38167531     AAsi    C    G        0      0        2 
  27  chr27_38167531     AKia    C    G        0      0        2 
  27  chr27_38167531     AOna    C    G        0      0        2 
  27  chr27_38167531     ASom    C    G        0      0        2 
  27  chr27_38167531     HCab    C    G        1      2        2 
  27  chr27_38167531     HPrz    C    G        1      2        2 
  27  chr27_38167531     ZBoe    C    G        0      0        2 
  27  chr27_38167531     ZGre    C    G        0      0        2 
  27  chr27_38167531     ZHar    C    G        0      0        2 
  27  chr27_38167531   Sample    C    G        1      2        2 
  27  chr27_38169619     AAsi    G    A        0      0        2 
  27  chr27_38169619     AKia    G    A        0      0        2 
  27  chr27_38169619     AOna    G    A        0      0        2 
  27  chr27_38169619     ASom    G    A        0      0        2 
  27  chr27_38169619     HCab    G    A        0      0        2 
  27  chr27_38169619     HPrz    G    A        0      0        2 
  27  chr27_38169619     ZBoe    G    A        1      2        2 
  27  chr27_38169619     ZGre    G    A        0      0        2 
  27  chr27_38169619     ZHar    G    A        1      2        2 
  27  chr27_38169619   Sample    G    A        0      0        2 
  27  chr27_38171635     AAsi    C    T        0      0        2 
  27  chr27_38171635     AKia    C    T        0      0        2 
  27  chr27_38171635     AOna    C    T        0      0        2 
  27  chr27_38171635     ASom    C    T        0      0        2 
  27  chr27_38171635     HCab    C    T        1      2        2 
  27  chr27_38171635     HPrz    C    T        1      2        2 
  27  chr27_38171635     ZBoe    C    T        0      0        2 
  27  chr27_38171635     ZGre    C    T        0      0        2 
  27  chr27_38171635     ZHar    C    T        0      0        2 
  27  chr27_38171635   Sample    C    T        1      2        2 
  27  chr27_38171820     AAsi    G    A        0      0        2 
  27  chr27_38171820     AKia    G    A        1      2        2 
  27  chr27_38171820     AOna    G    A        0      0        2 
  27  chr27_38171820     ASom    G    A        0      0        2 
  27  chr27_38171820     HCab    G    A        0      0        2 
  27  chr27_38171820     HPrz    G    A        0      0        2 
  27  chr27_38171820     ZBoe    G    A        0      0        2 
  27  chr27_38171820     ZGre    G    A        0      0        2 
  27  chr27_38171820     ZHar    G    A        0      0        2 
  27  chr27_38171820   Sample    G    A        0      0        2 
  27  chr27_38175724     AAsi    T    C        0      0        2 
  27  chr27_38175724     AKia    T    C        0      0        2 
  27  chr27_38175724     AOna    T    C        0      0        2 
  27  chr27_38175724     ASom    T    C        0      0        2 
  27  chr27_38175724     HCab    T    C        1      2        2 
  27  chr27_38175724     HPrz    T    C        1      2        2 
  27  chr27_38175724     ZBoe    T    C        0      0        2 
  27  chr27_38175724     ZGre    T    C        0      0        2 
  27  chr27_38175724     ZHar    T    C        0      0        2 
  27  chr27_38175724   Sample    T    C        1      2        2 
  27  chr27_38177600     AAsi    T    C        0      0        2 
  27  chr27_38177600     AKia    T    C      0.5      1        2 
  27  chr27_38177600     AOna    T    C        0      0        2 
  27  chr27_38177600     ASom    T    C        0      0        2 
  27  chr27_38177600     HCab    T    C        0      0        2 
  27  chr27_38177600     HPrz    T    C        0      0        2 
  27  chr27_38177600     ZBoe    T    C        0      0        2 
  27  chr27_38177600     ZGre    T    C        0      0        2 
  27  chr27_38177600     ZHar    T    C        0      0        2 
  27  chr27_38177600   Sample    T    C        0      0        2 
  27  chr27_38180347     AAsi    A    G        0      0        2 
  27  chr27_38180347     AKia    A    G        1      2        2 
  27  chr27_38180347     AOna    A    G        1      2        2 
  27  chr27_38180347     ASom    A    G        0      0        2 
  27  chr27_38180347     HCab    A    G        0      0        2 
  27  chr27_38180347     HPrz    A    G        0      0        2 
  27  chr27_38180347     ZBoe    A    G        0      0        2 
  27  chr27_38180347     ZGre    A    G        0      0        2 
  27  chr27_38180347     ZHar    A    G        0      0        2 
  27  chr27_38180347   Sample    A    G        0      0        2 
  27  chr27_38182525     AAsi    T    G        0      0        2 
  27  chr27_38182525     AKia    T    G        0      0        2 
  27  chr27_38182525     AOna    T    G        0      0        2 
  27  chr27_38182525     ASom    T    G        0      0        2 
  27  chr27_38182525     HCab    T    G        1      2        2 
  27  chr27_38182525     HPrz    T    G        1      2        2 
  27  chr27_38182525     ZBoe    T    G        0      0        2 
  27  chr27_38182525     ZGre    T    G        0      0        2 
  27  chr27_38182525     ZHar    T    G        0      0        2 
  27  chr27_38182525   Sample    T    G        1      2        2 
  27  chr27_38184494     AAsi    C    T        0      0        2 
  27  chr27_38184494     AKia    C    T        1      2        2 
  27  chr27_38184494     AOna    C    T        0      0        2 
  27  chr27_38184494     ASom    C    T        0      0        2 
  27  chr27_38184494     HCab    C    T        0      0        2 
  27  chr27_38184494     HPrz    C    T        0      0        2 
  27  chr27_38184494     ZBoe    C    T        0      0        2 
  27  chr27_38184494     ZGre    C    T        0      0        2 
  27  chr27_38184494     ZHar    C    T        0      0        2 
  27  chr27_38184494   Sample    C    T        0      0        2 
  27  chr27_38184692     AAsi    A    G        0      0        2 
  27  chr27_38184692     AKia    A    G        0      0        2 
  27  chr27_38184692     AOna    A    G        1      2        2 
  27  chr27_38184692     ASom    A    G        0      0        2 
  27  chr27_38184692     HCab    A    G        0      0        2 
  27  chr27_38184692     HPrz    A    G        0      0        2 
  27  chr27_38184692     ZBoe    A    G        0      0        2 
  27  chr27_38184692     ZGre    A    G        0      0        2 
  27  chr27_38184692     ZHar    A    G        0      0        2 
  27  chr27_38184692   Sample    A    G        0      0        2 
  27  chr27_38192793     AAsi    A    C      0.5      1        2 
  27  chr27_38192793     AKia    A    C        0      0        2 
  27  chr27_38192793     AOna    A    C        0      0        2 
  27  chr27_38192793     ASom    A    C        0      0        2 
  27  chr27_38192793     HCab    A    C        0      0        2 
  27  chr27_38192793     HPrz    A    C        0      0        2 
  27  chr27_38192793     ZBoe    A    C        0      0        2 
  27  chr27_38192793     ZGre    A    C        0      0        2 
  27  chr27_38192793     ZHar    A    C        0      0        2 
  27  chr27_38192793   Sample    A    C        0      0        2 
  27  chr27_38193476     AAsi    A    G        0      0        2 
  27  chr27_38193476     AKia    A    G        0      0        2 
  27  chr27_38193476     AOna    A    G        0      0        2 
  27  chr27_38193476     ASom    A    G        0      0        2 
  27  chr27_38193476     HCab    A    G        1      2        2 
  27  chr27_38193476     HPrz    A    G        1      2        2 
  27  chr27_38193476     ZBoe    A    G        0      0        2 
  27  chr27_38193476     ZGre    A    G        0      0        2 
  27  chr27_38193476     ZHar    A    G        0      0        2 
  27  chr27_38193476   Sample    A    G        1      2        2 
  27  chr27_38194196     AAsi    A    G        0      0        2 
  27  chr27_38194196     AKia    A    G        0      0        2 
  27  chr27_38194196     AOna    A    G      0.5      1        2 
  27  chr27_38194196     ASom    A    G        0      0        2 
  27  chr27_38194196     HCab    A    G        0      0        2 
  27  chr27_38194196     HPrz    A    G        0      0        2 
  27  chr27_38194196     ZBoe    A    G        0      0        2 
  27  chr27_38194196     ZGre    A    G        0      0        2 
  27  chr27_38194196     ZHar    A    G        0      0        2 
  27  chr27_38194196   Sample    A    G        0      0        2 
  27  chr27_38198883     AAsi    A    G        1      2        2 
  27  chr27_38198883     AKia    A    G        0      0        2 
  27  chr27_38198883     AOna    A    G      0.5      1        2 
  27  chr27_38198883     ASom    A    G        1      2        2 
  27  chr27_38198883     HCab    A    G        0      0        2 
  27  chr27_38198883     HPrz    A    G        0      0        2 
  27  chr27_38198883     ZBoe    A    G        0      0        2 
  27  chr27_38198883     ZGre    A    G        0      0        2 
  27  chr27_38198883     ZHar    A    G        0      0        2 
  27  chr27_38198883   Sample    A    G        0      0        2 
  27  chr27_38208922     AAsi    A    G        0      0        2 
  27  chr27_38208922     AKia    A    G        0      0        2 
  27  chr27_38208922     AOna    A    G        0      0        2 
  27  chr27_38208922     ASom    A    G        0      0        2 
  27  chr27_38208922     HCab    A    G        0      0        2 
  27  chr27_38208922     HPrz    A    G      0.5      1        2 
  27  chr27_38208922     ZBoe    A    G        0      0        2 
  27  chr27_38208922     ZGre    A    G        0      0        2 
  27  chr27_38208922     ZHar    A    G        0      0        2 
  27  chr27_38208922   Sample    A    G        0      0        2 
  27  chr27_38210243     AAsi    T    A        0      0        2 
  27  chr27_38210243     AKia    T    A        0      0        2 
  27  chr27_38210243     AOna    T    A        0      0        2 
  27  chr27_38210243     ASom    T    A        0      0        2 
  27  chr27_38210243     HCab    T    A        1      2        2 
  27  chr27_38210243     HPrz    T    A      0.5      1        2 
  27  chr27_38210243     ZBoe    T    A        0      0        2 
  27  chr27_38210243     ZGre    T    A        0      0        2 
  27  chr27_38210243     ZHar    T    A        0      0        2 
  27  chr27_38210243   Sample    T    A        1      2        2 
  27  chr27_38211460     AAsi    A    G        0      0        2 
  27  chr27_38211460     AKia    A    G        1      2        2 
  27  chr27_38211460     AOna    A    G        0      0        2 
  27  chr27_38211460     ASom    A    G        0      0        2 
  27  chr27_38211460     HCab    A    G        0      0        2 
  27  chr27_38211460     HPrz    A    G        0      0        2 
  27  chr27_38211460     ZBoe    A    G        0      0        2 
  27  chr27_38211460     ZGre    A    G        0      0        2 
  27  chr27_38211460     ZHar    A    G        0      0        2 
  27  chr27_38211460   Sample    A    G        0      0        2 
  27  chr27_38222285     AAsi    T    C        0      0        2 
  27  chr27_38222285     AKia    T    C        0      0        2 
  27  chr27_38222285     AOna    T    C        0      0        2 
  27  chr27_38222285     ASom    T    C        0      0        2 
  27  chr27_38222285     HCab    T    C      0.5      1        2 
  27  chr27_38222285     HPrz    T    C      0.5      1        2 
  27  chr27_38222285     ZBoe    T    C        0      0        2 
  27  chr27_38222285     ZGre    T    C        0      0        2 
  27  chr27_38222285     ZHar    T    C        0      0        2 
  27  chr27_38222285   Sample    T    C        1      2        2 
  27  chr27_38223203     AAsi    G    A        0      0        2 
  27  chr27_38223203     AKia    G    A        0      0        2 
  27  chr27_38223203     AOna    G    A        0      0        2 
  27  chr27_38223203     ASom    G    A        0      0        2 
  27  chr27_38223203     HCab    G    A        1      2        2 
  27  chr27_38223203     HPrz    G    A        1      2        2 
  27  chr27_38223203     ZBoe    G    A        0      0        2 
  27  chr27_38223203     ZGre    G    A        0      0        2 
  27  chr27_38223203     ZHar    G    A        0      0        2 
  27  chr27_38223203   Sample    G    A        1      2        2 
  27  chr27_38224066     AAsi    G    C        0      0        2 
  27  chr27_38224066     AKia    G    C        0      0        2 
  27  chr27_38224066     AOna    G    C        0      0        2 
  27  chr27_38224066     ASom    G    C        0      0        2 
  27  chr27_38224066     HCab    G    C        0      0        2 
  27  chr27_38224066     HPrz    G    C        0      0        2 
  27  chr27_38224066     ZBoe    G    C        0      0        2 
  27  chr27_38224066     ZGre    G    C        1      2        2 
  27  chr27_38224066     ZHar    G    C        0      0        2 
  27  chr27_38224066   Sample    G    C        0      0        2 
  27  chr27_38224135     AAsi    C    T        0      0        2 
  27  chr27_38224135     AKia    C    T        0      0        2 
  27  chr27_38224135     AOna    C    T      0.5      1        2 
  27  chr27_38224135     ASom    C    T        0      0        2 
  27  chr27_38224135     HCab    C    T        0      0        2 
  27  chr27_38224135     HPrz    C    T        0      0        2 
  27  chr27_38224135     ZBoe    C    T        0      0        2 
  27  chr27_38224135     ZGre    C    T        0      0        2 
  27  chr27_38224135     ZHar    C    T        0      0        2 
  27  chr27_38224135   Sample    C    T        0      0        2 
  27  chr27_38232487     AAsi    A    C        0      0        2 
  27  chr27_38232487     AKia    A    C        0      0        2 
  27  chr27_38232487     AOna    A    C        0      0        2 
  27  chr27_38232487     ASom    A    C        0      0        2 
  27  chr27_38232487     HCab    A    C        1      2        2 
  27  chr27_38232487     HPrz    A    C        1      2        2 
  27  chr27_38232487     ZBoe    A    C        0      0        2 
  27  chr27_38232487     ZGre    A    C        0      0        2 
  27  chr27_38232487     ZHar    A    C        0      0        2 
  27  chr27_38232487   Sample    A    C        1      2        2 
  27  chr27_38233555     AAsi    C    G        0      0        2 
  27  chr27_38233555     AKia    C    G        0      0        2 
  27  chr27_38233555     AOna    C    G      0.5      1        2 
  27  chr27_38233555     ASom    C    G        0      0        2 
  27  chr27_38233555     HCab    C    G        0      0        2 
  27  chr27_38233555     HPrz    C    G        0      0        2 
  27  chr27_38233555     ZBoe    C    G        0      0        2 
  27  chr27_38233555     ZGre    C    G        0      0        2 
  27  chr27_38233555     ZHar    C    G        0      0        2 
  27  chr27_38233555   Sample    C    G        0      0        2 
  27  chr27_38235189     AAsi    G    T        0      0        2 
  27  chr27_38235189     AKia    G    T        0      0        2 
  27  chr27_38235189     AOna    G    T        0      0        2 
  27  chr27_38235189     ASom    G    T        0      0        2 
  27  chr27_38235189     HCab    G    T        1      2        2 
  27  chr27_38235189     HPrz    G    T        1      2        2 
  27  chr27_38235189     ZBoe    G    T        0      0        2 
  27  chr27_38235189     ZGre    G    T        0      0        2 
  27  chr27_38235189     ZHar    G    T        0      0        2 
  27  chr27_38235189   Sample    G    T        1      2        2 
  27  chr27_38236595     AAsi    A    G        0      0        2 
  27  chr27_38236595     AKia    A    G        0      0        2 
  27  chr27_38236595     AOna    A    G        0      0        2 
  27  chr27_38236595     ASom    A    G        0      0        2 
  27  chr27_38236595     HCab    A    G        0      0        2 
  27  chr27_38236595     HPrz    A    G        0      0        2 
  27  chr27_38236595     ZBoe    A    G        0      0        2 
  27  chr27_38236595     ZGre    A    G        1      2        2 
  27  chr27_38236595     ZHar    A    G        0      0        2 
  27  chr27_38236595   Sample    A    G        0      0        2 
  27  chr27_38239504     AAsi    G    A        0      0        2 
  27  chr27_38239504     AKia    G    A        0      0        2 
  27  chr27_38239504     AOna    G    A        0      0        2 
  27  chr27_38239504     ASom    G    A        0      0        2 
  27  chr27_38239504     HCab    G    A        0      0        2 
  27  chr27_38239504     HPrz    G    A        0      0        2 
  27  chr27_38239504     ZBoe    G    A      0.5      1        2 
  27  chr27_38239504     ZGre    G    A        0      0        2 
  27  chr27_38239504     ZHar    G    A        0      0        2 
  27  chr27_38239504   Sample    G    A        0      0        2 
  27  chr27_38240909     AAsi    A    G        0      0        2 
  27  chr27_38240909     AKia    A    G        1      2        2 
  27  chr27_38240909     AOna    A    G        1      2        2 
  27  chr27_38240909     ASom    A    G        0      0        2 
  27  chr27_38240909     HCab    A    G        0      0        2 
  27  chr27_38240909     HPrz    A    G      0.5      1        2 
  27  chr27_38240909     ZBoe    A    G        0      0        2 
  27  chr27_38240909     ZGre    A    G        0      0        2 
  27  chr27_38240909     ZHar    A    G        0      0        2 
  27  chr27_38240909   Sample    A    G        0      0        2 
  27  chr27_38241841     AAsi    G    A        0      0        2 
  27  chr27_38241841     AKia    G    A        0      0        2 
  27  chr27_38241841     AOna    G    A        0      0        2 
  27  chr27_38241841     ASom    G    A      0.5      1        2 
  27  chr27_38241841     HCab    G    A        0      0        2 
  27  chr27_38241841     HPrz    G    A        0      0        2 
  27  chr27_38241841     ZBoe    G    A        0      0        2 
  27  chr27_38241841     ZGre    G    A        0      0        2 
  27  chr27_38241841     ZHar    G    A        0      0        2 
  27  chr27_38241841   Sample    G    A        0      0        2 
  27  chr27_38242109     AAsi    T    C        0      0        2 
  27  chr27_38242109     AKia    T    C        1      2        2 
  27  chr27_38242109     AOna    T    C      0.5      1        2 
  27  chr27_38242109     ASom    T    C        0      0        2 
  27  chr27_38242109     HCab    T    C        0      0        2 
  27  chr27_38242109     HPrz    T    C        0      0        2 
  27  chr27_38242109     ZBoe    T    C        0      0        2 
  27  chr27_38242109     ZGre    T    C        0      0        2 
  27  chr27_38242109     ZHar    T    C        0      0        2 
  27  chr27_38242109   Sample    T    C        0      0        2 
  27  chr27_38243787     AAsi    A    G        0      0        2 
  27  chr27_38243787     AKia    A    G        0      0        2 
  27  chr27_38243787     AOna    A    G        0      0        2 
  27  chr27_38243787     ASom    A    G        0      0        2 
  27  chr27_38243787     HCab    A    G        1      2        2 
  27  chr27_38243787     HPrz    A    G        1      2        2 
  27  chr27_38243787     ZBoe    A    G        0      0        2 
  27  chr27_38243787     ZGre    A    G        0      0        2 
  27  chr27_38243787     ZHar    A    G        0      0        2 
  27  chr27_38243787   Sample    A    G        1      2        2 
  27  chr27_38246054     AAsi    G    T        0      0        2 
  27  chr27_38246054     AKia    G    T        0      0        2 
  27  chr27_38246054     AOna    G    T      0.5      1        2 
  27  chr27_38246054     ASom    G    T        0      0        2 
  27  chr27_38246054     HCab    G    T        0      0        2 
  27  chr27_38246054     HPrz    G    T        0      0        2 
  27  chr27_38246054     ZBoe    G    T        0      0        2 
  27  chr27_38246054     ZGre    G    T        0      0        2 
  27  chr27_38246054     ZHar    G    T        0      0        2 
  27  chr27_38246054   Sample    G    T        0      0        2 
  27  chr27_38246845     AAsi    A    C        0      0        2 
  27  chr27_38246845     AKia    A    C        0      0        2 
  27  chr27_38246845     AOna    A    C        0      0        2 
  27  chr27_38246845     ASom    A    C        0      0        2 
  27  chr27_38246845     HCab    A    C        0      0        2 
  27  chr27_38246845     HPrz    A    C      0.5      1        2 
  27  chr27_38246845     ZBoe    A    C        0      0        2 
  27  chr27_38246845     ZGre    A    C        0      0        2 
  27  chr27_38246845     ZHar    A    C        0      0        2 
  27  chr27_38246845   Sample    A    C        0      0        2 
  27  chr27_38255192     AAsi    A    C        0      0        2 
  27  chr27_38255192     AKia    A    C        0      0        2 
  27  chr27_38255192     AOna    A    C        0      0        2 
  27  chr27_38255192     ASom    A    C        0      0        2 
  27  chr27_38255192     HCab    A    C        0      0        2 
  27  chr27_38255192     HPrz    A    C        0      0        2 
  27  chr27_38255192     ZBoe    A    C      0.5      1        2 
  27  chr27_38255192     ZGre    A    C        0      0        2 
  27  chr27_38255192     ZHar    A    C        0      0        2 
  27  chr27_38255192   Sample    A    C        0      0        2 
  27  chr27_38255443     AAsi    G    C        0      0        2 
  27  chr27_38255443     AKia    G    C        0      0        2 
  27  chr27_38255443     AOna    G    C        0      0        2 
  27  chr27_38255443     ASom    G    C      0.5      1        2 
  27  chr27_38255443     HCab    G    C        0      0        2 
  27  chr27_38255443     HPrz    G    C        0      0        2 
  27  chr27_38255443     ZBoe    G    C        0      0        2 
  27  chr27_38255443     ZGre    G    C        0      0        2 
  27  chr27_38255443     ZHar    G    C        0      0        2 
  27  chr27_38255443   Sample    G    C        0      0        2 
  27  chr27_38255929     AAsi    A    G        1      2        2 
  27  chr27_38255929     AKia    A    G        0      0        2 
  27  chr27_38255929     AOna    A    G        0      0        2 
  27  chr27_38255929     ASom    A    G      0.5      1        2 
  27  chr27_38255929     HCab    A    G        0      0        2 
  27  chr27_38255929     HPrz    A    G        0      0        2 
  27  chr27_38255929     ZBoe    A    G        0      0        2 
  27  chr27_38255929     ZGre    A    G        0      0        2 
  27  chr27_38255929     ZHar    A    G        0      0        2 
  27  chr27_38255929   Sample    A    G        0      0        2 
  27  chr27_38257612     AAsi    C    T        0      0        2 
  27  chr27_38257612     AKia    C    T        0      0        2 
  27  chr27_38257612     AOna    C    T        0      0        2 
  27  chr27_38257612     ASom    C    T        0      0        2 
  27  chr27_38257612     HCab    C    T      0.5      1        2 
  27  chr27_38257612     HPrz    C    T        0      0        2 
  27  chr27_38257612     ZBoe    C    T        0      0        2 
  27  chr27_38257612     ZGre    C    T        0      0        2 
  27  chr27_38257612     ZHar    C    T        0      0        2 
  27  chr27_38257612   Sample    C    T        1      2        2 
  27  chr27_38259431     AAsi    A    G        0      0        2 
  27  chr27_38259431     AKia    A    G        0      0        2 
  27  chr27_38259431     AOna    A    G        1      2        2 
  27  chr27_38259431     ASom    A    G        0      0        2 
  27  chr27_38259431     HCab    A    G        0      0        2 
  27  chr27_38259431     HPrz    A    G        0      0        2 
  27  chr27_38259431     ZBoe    A    G        0      0        2 
  27  chr27_38259431     ZGre    A    G        0      0        2 
  27  chr27_38259431     ZHar    A    G        0      0        2 
  27  chr27_38259431   Sample    A    G        0      0        2 
  27  chr27_38260099     AAsi    C    T        0      0        2 
  27  chr27_38260099     AKia    C    T        0      0        2 
  27  chr27_38260099     AOna    C    T        0      0        2 
  27  chr27_38260099     ASom    C    T        0      0        2 
  27  chr27_38260099     HCab    C    T      0.5      1        2 
  27  chr27_38260099     HPrz    C    T        1      2        2 
  27  chr27_38260099     ZBoe    C    T        0      0        2 
  27  chr27_38260099     ZGre    C    T        0      0        2 
  27  chr27_38260099     ZHar    C    T        0      0        2 
  27  chr27_38260099   Sample    C    T        1      2        2 
  27  chr27_38264194     AAsi    C    A        0      0        2 
  27  chr27_38264194     AKia    C    A        0      0        2 
  27  chr27_38264194     AOna    C    A      0.5      1        2 
  27  chr27_38264194     ASom    C    A        0      0        2 
  27  chr27_38264194     HCab    C    A        1      2        2 
  27  chr27_38264194     HPrz    C    A        1      2        2 
  27  chr27_38264194     ZBoe    C    A        1      2        2 
  27  chr27_38264194     ZGre    C    A        0      0        2 
  27  chr27_38264194     ZHar    C    A        0      0        2 
  27  chr27_38264194   Sample    C    A        1      2        2 
  27  chr27_38267897     AAsi    T    G        0      0        2 
  27  chr27_38267897     AKia    T    G        0      0        2 
  27  chr27_38267897     AOna    T    G        0      0        2 
  27  chr27_38267897     ASom    T    G        0      0        2 
  27  chr27_38267897     HCab    T    G        1      2        2 
  27  chr27_38267897     HPrz    T    G        1      2        2 
  27  chr27_38267897     ZBoe    T    G        0      0        2 
  27  chr27_38267897     ZGre    T    G        0      0        2 
  27  chr27_38267897     ZHar    T    G        0      0        2 
  27  chr27_38267897   Sample    T    G        0      0        2 
  27  chr27_38271313     AAsi    G    A        0      0        2 
  27  chr27_38271313     AKia    G    A        0      0        2 
  27  chr27_38271313     AOna    G    A        0      0        2 
  27  chr27_38271313     ASom    G    A        0      0        2 
  27  chr27_38271313     HCab    G    A        1      2        2 
  27  chr27_38271313     HPrz    G    A        1      2        2 
  27  chr27_38271313     ZBoe    G    A        0      0        2 
  27  chr27_38271313     ZGre    G    A        0      0        2 
  27  chr27_38271313     ZHar    G    A        0      0        2 
  27  chr27_38271313   Sample    G    A        1      2        2 
  27  chr27_38273444     AAsi    G    A        0      0        2 
  27  chr27_38273444     AKia    G    A        1      2        2 
  27  chr27_38273444     AOna    G    A        0      0        2 
  27  chr27_38273444     ASom    G    A        0      0        2 
  27  chr27_38273444     HCab    G    A        0      0        2 
  27  chr27_38273444     HPrz    G    A        0      0        2 
  27  chr27_38273444     ZBoe    G    A        0      0        2 
  27  chr27_38273444     ZGre    G    A        0      0        2 
  27  chr27_38273444     ZHar    G    A        0      0        2 
  27  chr27_38273444   Sample    G    A        0      0        2 
  27  chr27_38274104     AAsi    G    A        0      0        2 
  27  chr27_38274104     AKia    G    A        0      0        2 
  27  chr27_38274104     AOna    G    A        0      0        2 
  27  chr27_38274104     ASom    G    A        0      0        2 
  27  chr27_38274104     HCab    G    A        1      2        2 
  27  chr27_38274104     HPrz    G    A        1      2        2 
  27  chr27_38274104     ZBoe    G    A        0      0        2 
  27  chr27_38274104     ZGre    G    A        0      0        2 
  27  chr27_38274104     ZHar    G    A        0      0        2 
  27  chr27_38274104   Sample    G    A        1      2        2 
  27  chr27_38275220     AAsi    G    T        1      2        2 
  27  chr27_38275220     AKia    G    T        0      0        2 
  27  chr27_38275220     AOna    G    T        0      0        2 
  27  chr27_38275220     ASom    G    T        0      0        2 
  27  chr27_38275220     HCab    G    T        0      0        2 
  27  chr27_38275220     HPrz    G    T        0      0        2 
  27  chr27_38275220     ZBoe    G    T        0      0        2 
  27  chr27_38275220     ZGre    G    T        0      0        2 
  27  chr27_38275220     ZHar    G    T        0      0        2 
  27  chr27_38275220   Sample    G    T        0      0        2 
  27  chr27_38281041     AAsi    C    A        1      2        2 
  27  chr27_38281041     AKia    C    A        0      0        2 
  27  chr27_38281041     AOna    C    A        0      0        2 
  27  chr27_38281041     ASom    C    A        1      2        2 
  27  chr27_38281041     HCab    C    A        0      0        2 
  27  chr27_38281041     HPrz    C    A        0      0        2 
  27  chr27_38281041     ZBoe    C    A        0      0        2 
  27  chr27_38281041     ZGre    C    A        0      0        2 
  27  chr27_38281041     ZHar    C    A        0      0        2 
  27  chr27_38281041   Sample    C    A        0      0        2 
  27  chr27_38281542     AAsi    C    T        0      0        2 
  27  chr27_38281542     AKia    C    T        0      0        2 
  27  chr27_38281542     AOna    C    T      0.5      1        2 
  27  chr27_38281542     ASom    C    T        0      0        2 
  27  chr27_38281542     HCab    C    T        0      0        2 
  27  chr27_38281542     HPrz    C    T        0      0        2 
  27  chr27_38281542     ZBoe    C    T        0      0        2 
  27  chr27_38281542     ZGre    C    T        0      0        2 
  27  chr27_38281542     ZHar    C    T        0      0        2 
  27  chr27_38281542   Sample    C    T        0      0        2 
  27  chr27_38282535     AAsi    G    A        0      0        2 
  27  chr27_38282535     AKia    G    A        0      0        2 
  27  chr27_38282535     AOna    G    A        0      0        2 
  27  chr27_38282535     ASom    G    A        0      0        2 
  27  chr27_38282535     HCab    G    A        0      0        2 
  27  chr27_38282535     HPrz    G    A        0      0        2 
  27  chr27_38282535     ZBoe    G    A      0.5      1        2 
  27  chr27_38282535     ZGre    G    A        0      0        2 
  27  chr27_38282535     ZHar    G    A        0      0        2 
  27  chr27_38282535   Sample    G    A        0      0        2 
  27  chr27_38283880     AAsi    A    G        0      0        2 
  27  chr27_38283880     AKia    A    G        0      0        2 
  27  chr27_38283880     AOna    A    G        0      0        2 
  27  chr27_38283880     ASom    A    G        0      0        2 
  27  chr27_38283880     HCab    A    G        0      0        2 
  27  chr27_38283880     HPrz    A    G        0      0        2 
  27  chr27_38283880     ZBoe    A    G      0.5      1        2 
  27  chr27_38283880     ZGre    A    G        0      0        2 
  27  chr27_38283880     ZHar    A    G        0      0        2 
  27  chr27_38283880   Sample    A    G        0      0        2 
  27  chr27_38284513     AAsi    G    A      0.5      1        2 
  27  chr27_38284513     AKia    G    A        0      0        2 
  27  chr27_38284513     AOna    G    A        0      0        2 
  27  chr27_38284513     ASom    G    A        0      0        2 
  27  chr27_38284513     HCab    G    A        0      0        2 
  27  chr27_38284513     HPrz    G    A        0      0        2 
  27  chr27_38284513     ZBoe    G    A        0      0        2 
  27  chr27_38284513     ZGre    G    A        0      0        2 
  27  chr27_38284513     ZHar    G    A        0      0        2 
  27  chr27_38284513   Sample    G    A        0      0        2 
  27  chr27_38289097     AAsi    G    A        0      0        2 
  27  chr27_38289097     AKia    G    A        0      0        2 
  27  chr27_38289097     AOna    G    A        0      0        2 
  27  chr27_38289097     ASom    G    A        0      0        2 
  27  chr27_38289097     HCab    G    A        0      0        2 
  27  chr27_38289097     HPrz    G    A        0      0        2 
  27  chr27_38289097     ZBoe    G    A        0      0        2 
  27  chr27_38289097     ZGre    G    A        0      0        2 
  27  chr27_38289097     ZHar    G    A      0.5      1        2 
  27  chr27_38289097   Sample    G    A        0      0        2 
  27  chr27_38290961     AAsi    T    C      0.5      1        2 
  27  chr27_38290961     AKia    T    C        0      0        2 
  27  chr27_38290961     AOna    T    C        0      0        2 
  27  chr27_38290961     ASom    T    C        0      0        2 
  27  chr27_38290961     HCab    T    C        0      0        2 
  27  chr27_38290961     HPrz    T    C        0      0        2 
  27  chr27_38290961     ZBoe    T    C        0      0        2 
  27  chr27_38290961     ZGre    T    C        0      0        2 
  27  chr27_38290961     ZHar    T    C        0      0        2 
  27  chr27_38290961   Sample    T    C        0      0        2 
  27  chr27_38292209     AAsi    G    A        0      0        2 
  27  chr27_38292209     AKia    G    A        0      0        2 
  27  chr27_38292209     AOna    G    A        0      0        2 
  27  chr27_38292209     ASom    G    A        0      0        2 
  27  chr27_38292209     HCab    G    A        1      2        2 
  27  chr27_38292209     HPrz    G    A        1      2        2 
  27  chr27_38292209     ZBoe    G    A        0      0        2 
  27  chr27_38292209     ZGre    G    A        0      0        2 
  27  chr27_38292209     ZHar    G    A        0      0        2 
  27  chr27_38292209   Sample    G    A        0      0        2 
  27  chr27_38301334     AAsi    A    C        0      0        2 
  27  chr27_38301334     AKia    A    C        0      0        2 
  27  chr27_38301334     AOna    A    C        1      2        2 
  27  chr27_38301334     ASom    A    C        0      0        2 
  27  chr27_38301334     HCab    A    C        0      0        2 
  27  chr27_38301334     HPrz    A    C        0      0        2 
  27  chr27_38301334     ZBoe    A    C        0      0        2 
  27  chr27_38301334     ZGre    A    C        0      0        2 
  27  chr27_38301334     ZHar    A    C        0      0        2 
  27  chr27_38301334   Sample    A    C        0      0        2 
  27  chr27_38305763     AAsi    G    A        0      0        2 
  27  chr27_38305763     AKia    G    A        0      0        2 
  27  chr27_38305763     AOna    G    A        0      0        2 
  27  chr27_38305763     ASom    G    A        0      0        2 
  27  chr27_38305763     HCab    G    A        1      2        2 
  27  chr27_38305763     HPrz    G    A        1      2        2 
  27  chr27_38305763     ZBoe    G    A        0      0        2 
  27  chr27_38305763     ZGre    G    A        0      0        2 
  27  chr27_38305763     ZHar    G    A        0      0        2 
  27  chr27_38305763   Sample    G    A        1      2        2 
  27  chr27_38306791     AAsi    C    T        0      0        2 
  27  chr27_38306791     AKia    C    T        0      0        2 
  27  chr27_38306791     AOna    C    T        0      0        2 
  27  chr27_38306791     ASom    C    T        0      0        2 
  27  chr27_38306791     HCab    C    T        1      2        2 
  27  chr27_38306791     HPrz    C    T        1      2        2 
  27  chr27_38306791     ZBoe    C    T        0      0        2 
  27  chr27_38306791     ZGre    C    T        0      0        2 
  27  chr27_38306791     ZHar    C    T        0      0        2 
  27  chr27_38306791   Sample    C    T        1      2        2 
  27  chr27_38308288     AAsi    T    C        0      0        2 
  27  chr27_38308288     AKia    T    C        0      0        2 
  27  chr27_38308288     AOna    T    C        0      0        2 
  27  chr27_38308288     ASom    T    C        0      0        2 
  27  chr27_38308288     HCab    T    C        1      2        2 
  27  chr27_38308288     HPrz    T    C        1      2        2 
  27  chr27_38308288     ZBoe    T    C        0      0        2 
  27  chr27_38308288     ZGre    T    C        0      0        2 
  27  chr27_38308288     ZHar    T    C        0      0        2 
  27  chr27_38308288   Sample    T    C        1      2        2 
  27  chr27_38310576     AAsi    G    C      0.5      1        2 
  27  chr27_38310576     AKia    G    C        0      0        2 
  27  chr27_38310576     AOna    G    C        0      0        2 
  27  chr27_38310576     ASom    G    C        0      0        2 
  27  chr27_38310576     HCab    G    C        0      0        2 
  27  chr27_38310576     HPrz    G    C        0      0        2 
  27  chr27_38310576     ZBoe    G    C        0      0        2 
  27  chr27_38310576     ZGre    G    C        0      0        2 
  27  chr27_38310576     ZHar    G    C        0      0        2 
  27  chr27_38310576   Sample    G    C        0      0        2 
  27  chr27_38312105     AAsi    G    T        0      0        2 
  27  chr27_38312105     AKia    G    T        0      0        2 
  27  chr27_38312105     AOna    G    T        0      0        2 
  27  chr27_38312105     ASom    G    T        1      2        2 
  27  chr27_38312105     HCab    G    T        0      0        2 
  27  chr27_38312105     HPrz    G    T        0      0        2 
  27  chr27_38312105     ZBoe    G    T        0      0        2 
  27  chr27_38312105     ZGre    G    T        0      0        2 
  27  chr27_38312105     ZHar    G    T        0      0        2 
  27  chr27_38312105   Sample    G    T        0      0        2 
  27  chr27_38313258     AAsi    T    A        1      2        2 
  27  chr27_38313258     AKia    T    A        0      0        2 
  27  chr27_38313258     AOna    T    A        0      0        2 
  27  chr27_38313258     ASom    T    A        1      2        2 
  27  chr27_38313258     HCab    T    A        0      0        2 
  27  chr27_38313258     HPrz    T    A        0      0        2 
  27  chr27_38313258     ZBoe    T    A        0      0        2 
  27  chr27_38313258     ZGre    T    A        0      0        2 
  27  chr27_38313258     ZHar    T    A        0      0        2 
  27  chr27_38313258   Sample    T    A        0      0        2 
  27  chr27_38317297     AAsi    G    C        0      0        2 
  27  chr27_38317297     AKia    G    C        0      0        2 
  27  chr27_38317297     AOna    G    C        0      0        2 
  27  chr27_38317297     ASom    G    C        1      2        2 
  27  chr27_38317297     HCab    G    C        0      0        2 
  27  chr27_38317297     HPrz    G    C        0      0        2 
  27  chr27_38317297     ZBoe    G    C        0      0        2 
  27  chr27_38317297     ZGre    G    C        0      0        2 
  27  chr27_38317297     ZHar    G    C        0      0        2 
  27  chr27_38317297   Sample    G    C        0      0        2 
  27  chr27_38317537     AAsi    A    G      0.5      1        2 
  27  chr27_38317537     AKia    A    G        0      0        2 
  27  chr27_38317537     AOna    A    G        0      0        2 
  27  chr27_38317537     ASom    A    G        0      0        2 
  27  chr27_38317537     HCab    A    G        0      0        2 
  27  chr27_38317537     HPrz    A    G        0      0        2 
  27  chr27_38317537     ZBoe    A    G        0      0        2 
  27  chr27_38317537     ZGre    A    G      0.5      1        2 
  27  chr27_38317537     ZHar    A    G        0      0        2 
  27  chr27_38317537   Sample    A    G        0      0        2 
  27  chr27_38317780     AAsi    T    C        0      0        2 
  27  chr27_38317780     AKia    T    C        0      0        2 
  27  chr27_38317780     AOna    T    C      0.5      1        2 
  27  chr27_38317780     ASom    T    C        0      0        2 
  27  chr27_38317780     HCab    T    C        0      0        2 
  27  chr27_38317780     HPrz    T    C        0      0        2 
  27  chr27_38317780     ZBoe    T    C        0      0        2 
  27  chr27_38317780     ZGre    T    C        0      0        2 
  27  chr27_38317780     ZHar    T    C        0      0        2 
  27  chr27_38317780   Sample    T    C        0      0        2 
  27  chr27_38320141     AAsi    C    T        0      0        2 
  27  chr27_38320141     AKia    C    T        0      0        2 
  27  chr27_38320141     AOna    C    T        0      0        2 
  27  chr27_38320141     ASom    C    T        0      0        2 
  27  chr27_38320141     HCab    C    T        0      0        2 
  27  chr27_38320141     HPrz    C    T        0      0        2 
  27  chr27_38320141     ZBoe    C    T      0.5      1        2 
  27  chr27_38320141     ZGre    C    T        1      2        2 
  27  chr27_38320141     ZHar    C    T        1      2        2 
  27  chr27_38320141   Sample    C    T        0      0        2 
  27  chr27_38323589     AAsi    C    T      0.5      1        2 
  27  chr27_38323589     AKia    C    T        0      0        2 
  27  chr27_38323589     AOna    C    T        0      0        2 
  27  chr27_38323589     ASom    C    T        1      2        2 
  27  chr27_38323589     HCab    C    T        0      0        2 
  27  chr27_38323589     HPrz    C    T        0      0        2 
  27  chr27_38323589     ZBoe    C    T        0      0        2 
  27  chr27_38323589     ZGre    C    T        0      0        2 
  27  chr27_38323589     ZHar    C    T        0      0        2 
  27  chr27_38323589   Sample    C    T        0      0        2 
  27  chr27_38323804     AAsi    T    C        0      0        2 
  27  chr27_38323804     AKia    T    C        0      0        2 
  27  chr27_38323804     AOna    T    C        0      0        2 
  27  chr27_38323804     ASom    T    C        0      0        2 
  27  chr27_38323804     HCab    T    C        0      0        2 
  27  chr27_38323804     HPrz    T    C        0      0        2 
  27  chr27_38323804     ZBoe    T    C      0.5      1        2 
  27  chr27_38323804     ZGre    T    C        0      0        2 
  27  chr27_38323804     ZHar    T    C        0      0        2 
  27  chr27_38323804   Sample    T    C        0      0        2 
  27  chr27_38327599     AAsi    T    A        0      0        2 
  27  chr27_38327599     AKia    T    A        0      0        2 
  27  chr27_38327599     AOna    T    A        0      0        2 
  27  chr27_38327599     ASom    T    A        0      0        2 
  27  chr27_38327599     HCab    T    A        1      2        2 
  27  chr27_38327599     HPrz    T    A        1      2        2 
  27  chr27_38327599     ZBoe    T    A        0      0        2 
  27  chr27_38327599     ZGre    T    A        0      0        2 
  27  chr27_38327599     ZHar    T    A        0      0        2 
  27  chr27_38327599   Sample    T    A        0      0        2 
  27  chr27_38333606     AAsi    C    T        0      0        2 
  27  chr27_38333606     AKia    C    T        0      0        2 
  27  chr27_38333606     AOna    C    T        0      0        2 
  27  chr27_38333606     ASom    C    T        0      0        2 
  27  chr27_38333606     HCab    C    T        1      2        2 
  27  chr27_38333606     HPrz    C    T        1      2        2 
  27  chr27_38333606     ZBoe    C    T        0      0        2 
  27  chr27_38333606     ZGre    C    T        0      0        2 
  27  chr27_38333606     ZHar    C    T        0      0        2 
  27  chr27_38333606   Sample    C    T        1      2        2 
  27  chr27_38337486     AAsi    T    C      0.5      1        2 
  27  chr27_38337486     AKia    T    C        0      0        2 
  27  chr27_38337486     AOna    T    C        0      0        2 
  27  chr27_38337486     ASom    T    C        1      2        2 
  27  chr27_38337486     HCab    T    C        0      0        2 
  27  chr27_38337486     HPrz    T    C        0      0        2 
  27  chr27_38337486     ZBoe    T    C        0      0        2 
  27  chr27_38337486     ZGre    T    C        0      0        2 
  27  chr27_38337486     ZHar    T    C        0      0        2 
  27  chr27_38337486   Sample    T    C        0      0        2 
  27  chr27_38337587     AAsi    C    T      0.5      1        2 
  27  chr27_38337587     AKia    C    T        0      0        2 
  27  chr27_38337587     AOna    C    T        0      0        2 
  27  chr27_38337587     ASom    C    T        0      0        2 
  27  chr27_38337587     HCab    C    T        1      2        2 
  27  chr27_38337587     HPrz    C    T        1      2        2 
  27  chr27_38337587     ZBoe    C    T        0      0        2 
  27  chr27_38337587     ZGre    C    T        0      0        2 
  27  chr27_38337587     ZHar    C    T        0      0        2 
  27  chr27_38337587   Sample    C    T        1      2        2 
  27  chr27_38340438     AAsi    A    C        0      0        2 
  27  chr27_38340438     AKia    A    C        0      0        2 
  27  chr27_38340438     AOna    A    C        0      0        2 
  27  chr27_38340438     ASom    A    C        0      0        2 
  27  chr27_38340438     HCab    A    C        0      0        2 
  27  chr27_38340438     HPrz    A    C      0.5      1        2 
  27  chr27_38340438     ZBoe    A    C        0      0        2 
  27  chr27_38340438     ZGre    A    C        0      0        2 
  27  chr27_38340438     ZHar    A    C        0      0        2 
  27  chr27_38340438   Sample    A    C        0      0        2 
  27  chr27_38341501     AAsi    A    G        0      0        2 
  27  chr27_38341501     AKia    A    G        0      0        2 
  27  chr27_38341501     AOna    A    G        0      0        2 
  27  chr27_38341501     ASom    A    G        0      0        2 
  27  chr27_38341501     HCab    A    G        0      0        2 
  27  chr27_38341501     HPrz    A    G        0      0        2 
  27  chr27_38341501     ZBoe    A    G        0      0        2 
  27  chr27_38341501     ZGre    A    G        1      2        2 
  27  chr27_38341501     ZHar    A    G        0      0        2 
  27  chr27_38341501   Sample    A    G        0      0        2 
  27  chr27_38345047     AAsi    T    C        0      0        2 
  27  chr27_38345047     AKia    T    C        0      0        2 
  27  chr27_38345047     AOna    T    C        0      0        2 
  27  chr27_38345047     ASom    T    C        0      0        2 
  27  chr27_38345047     HCab    T    C        1      2        2 
  27  chr27_38345047     HPrz    T    C        1      2        2 
  27  chr27_38345047     ZBoe    T    C        0      0        2 
  27  chr27_38345047     ZGre    T    C        0      0        2 
  27  chr27_38345047     ZHar    T    C        0      0        2 
  27  chr27_38345047   Sample    T    C        1      2        2 
  27  chr27_38345771     AAsi    T    C        0      0        2 
  27  chr27_38345771     AKia    T    C        0      0        2 
  27  chr27_38345771     AOna    T    C        0      0        2 
  27  chr27_38345771     ASom    T    C        0      0        2 
  27  chr27_38345771     HCab    T    C      0.5      1        2 
  27  chr27_38345771     HPrz    T    C        0      0        2 
  27  chr27_38345771     ZBoe    T    C        0      0        2 
  27  chr27_38345771     ZGre    T    C        0      0        2 
  27  chr27_38345771     ZHar    T    C        0      0        2 
  27  chr27_38345771   Sample    T    C        0      0        2 
  27  chr27_38348393     AAsi    A    G        0      0        2 
  27  chr27_38348393     AKia    A    G        0      0        2 
  27  chr27_38348393     AOna    A    G        0      0        2 
  27  chr27_38348393     ASom    A    G        0      0        2 
  27  chr27_38348393     HCab    A    G        0      0        2 
  27  chr27_38348393     HPrz    A    G      0.5      1        2 
  27  chr27_38348393     ZBoe    A    G        0      0        2 
  27  chr27_38348393     ZGre    A    G        0      0        2 
  27  chr27_38348393     ZHar    A    G        0      0        2 
  27  chr27_38348393   Sample    A    G        0      0        2 
  27  chr27_38348754     AAsi    G    A        0      0        2 
  27  chr27_38348754     AKia    G    A        1      2        2 
  27  chr27_38348754     AOna    G    A        0      0        2 
  27  chr27_38348754     ASom    G    A        0      0        2 
  27  chr27_38348754     HCab    G    A        0      0        2 
  27  chr27_38348754     HPrz    G    A        0      0        2 
  27  chr27_38348754     ZBoe    G    A        0      0        2 
  27  chr27_38348754     ZGre    G    A        0      0        2 
  27  chr27_38348754     ZHar    G    A        0      0        2 
  27  chr27_38348754   Sample    G    A        0      0        2 
  27  chr27_38350278     AAsi    A    G        0      0        2 
  27  chr27_38350278     AKia    A    G        0      0        2 
  27  chr27_38350278     AOna    A    G        0      0        2 
  27  chr27_38350278     ASom    A    G        0      0        2 
  27  chr27_38350278     HCab    A    G        0      0        2 
  27  chr27_38350278     HPrz    A    G        0      0        2 
  27  chr27_38350278     ZBoe    A    G        0      0        2 
  27  chr27_38350278     ZGre    A    G        0      0        2 
  27  chr27_38350278     ZHar    A    G        1      2        2 
  27  chr27_38350278   Sample    A    G        0      0        2 
  27  chr27_38358793     AAsi    A    G        0      0        2 
  27  chr27_38358793     AKia    A    G        0      0        2 
  27  chr27_38358793     AOna    A    G        0      0        2 
  27  chr27_38358793     ASom    A    G        0      0        2 
  27  chr27_38358793     HCab    A    G        0      0        2 
  27  chr27_38358793     HPrz    A    G        0      0        2 
  27  chr27_38358793     ZBoe    A    G      0.5      1        2 
  27  chr27_38358793     ZGre    A    G        0      0        2 
  27  chr27_38358793     ZHar    A    G        0      0        2 
  27  chr27_38358793   Sample    A    G        0      0        2 
  27  chr27_38359106     AAsi    C    T        0      0        2 
  27  chr27_38359106     AKia    C    T        0      0        2 
  27  chr27_38359106     AOna    C    T        0      0        2 
  27  chr27_38359106     ASom    C    T        0      0        2 
  27  chr27_38359106     HCab    C    T        1      2        2 
  27  chr27_38359106     HPrz    C    T        1      2        2 
  27  chr27_38359106     ZBoe    C    T        0      0        2 
  27  chr27_38359106     ZGre    C    T        0      0        2 
  27  chr27_38359106     ZHar    C    T        0      0        2 
  27  chr27_38359106   Sample    C    T        1      2        2 
  27  chr27_38359741     AAsi    T    A        0      0        2 
  27  chr27_38359741     AKia    T    A        0      0        2 
  27  chr27_38359741     AOna    T    A        0      0        2 
  27  chr27_38359741     ASom    T    A        0      0        2 
  27  chr27_38359741     HCab    T    A        1      2        2 
  27  chr27_38359741     HPrz    T    A        1      2        2 
  27  chr27_38359741     ZBoe    T    A        0      0        2 
  27  chr27_38359741     ZGre    T    A        0      0        2 
  27  chr27_38359741     ZHar    T    A        0      0        2 
  27  chr27_38359741   Sample    T    A        1      2        2 
  27  chr27_38364483     AAsi    C    T        1      2        2 
  27  chr27_38364483     AKia    C    T        0      0        2 
  27  chr27_38364483     AOna    C    T        0      0        2 
  27  chr27_38364483     ASom    C    T        0      0        2 
  27  chr27_38364483     HCab    C    T        1      2        2 
  27  chr27_38364483     HPrz    C    T        1      2        2 
  27  chr27_38364483     ZBoe    C    T        0      0        2 
  27  chr27_38364483     ZGre    C    T        0      0        2 
  27  chr27_38364483     ZHar    C    T        0      0        2 
  27  chr27_38364483   Sample    C    T        1      2        2 
  27  chr27_38365929     AAsi    A    G        1      2        2 
  27  chr27_38365929     AKia    A    G        0      0        2 
  27  chr27_38365929     AOna    A    G        0      0        2 
  27  chr27_38365929     ASom    A    G        1      2        2 
  27  chr27_38365929     HCab    A    G        0      0        2 
  27  chr27_38365929     HPrz    A    G        0      0        2 
  27  chr27_38365929     ZBoe    A    G        0      0        2 
  27  chr27_38365929     ZGre    A    G        0      0        2 
  27  chr27_38365929     ZHar    A    G        0      0        2 
  27  chr27_38365929   Sample    A    G        0      0        2 
  27  chr27_38367084     AAsi    A    G        0      0        2 
  27  chr27_38367084     AKia    A    G        0      0        2 
  27  chr27_38367084     AOna    A    G        0      0        2 
  27  chr27_38367084     ASom    A    G        0      0        2 
  27  chr27_38367084     HCab    A    G        1      2        2 
  27  chr27_38367084     HPrz    A    G        1      2        2 
  27  chr27_38367084     ZBoe    A    G        0      0        2 
  27  chr27_38367084     ZGre    A    G        0      0        2 
  27  chr27_38367084     ZHar    A    G        0      0        2 
  27  chr27_38367084   Sample    A    G        1      2        2 
  27  chr27_38368515     AAsi    A    C        0      0        2 
  27  chr27_38368515     AKia    A    C        0      0        2 
  27  chr27_38368515     AOna    A    C        0      0        2 
  27  chr27_38368515     ASom    A    C      0.5      1        2 
  27  chr27_38368515     HCab    A    C        0      0        2 
  27  chr27_38368515     HPrz    A    C        0      0        2 
  27  chr27_38368515     ZBoe    A    C        0      0        2 
  27  chr27_38368515     ZGre    A    C        0      0        2 
  27  chr27_38368515     ZHar    A    C        0      0        2 
  27  chr27_38368515   Sample    A    C        0      0        2 
  27  chr27_38369889     AAsi    T    C        0      0        2 
  27  chr27_38369889     AKia    T    C        0      0        2 
  27  chr27_38369889     AOna    T    C        0      0        2 
  27  chr27_38369889     ASom    T    C        0      0        2 
  27  chr27_38369889     HCab    T    C        1      2        2 
  27  chr27_38369889     HPrz    T    C        1      2        2 
  27  chr27_38369889     ZBoe    T    C        0      0        2 
  27  chr27_38369889     ZGre    T    C        0      0        2 
  27  chr27_38369889     ZHar    T    C        0      0        2 
  27  chr27_38369889   Sample    T    C        1      2        2 
  27  chr27_38375902     AAsi    A    G        0      0        2 
  27  chr27_38375902     AKia    A    G        0      0        2 
  27  chr27_38375902     AOna    A    G        0      0        2 
  27  chr27_38375902     ASom    A    G        0      0        2 
  27  chr27_38375902     HCab    A    G        0      0        2 
  27  chr27_38375902     HPrz    A    G        0      0        2 
  27  chr27_38375902     ZBoe    A    G        0      0        2 
  27  chr27_38375902     ZGre    A    G        0      0        2 
  27  chr27_38375902     ZHar    A    G        1      2        2 
  27  chr27_38375902   Sample    A    G        0      0        2 
  27  chr27_38376181     AAsi    T    C        0      0        2 
  27  chr27_38376181     AKia    T    C        0      0        2 
  27  chr27_38376181     AOna    T    C        0      0        2 
  27  chr27_38376181     ASom    T    C      0.5      1        2 
  27  chr27_38376181     HCab    T    C        0      0        2 
  27  chr27_38376181     HPrz    T    C        0      0        2 
  27  chr27_38376181     ZBoe    T    C        0      0        2 
  27  chr27_38376181     ZGre    T    C        0      0        2 
  27  chr27_38376181     ZHar    T    C        0      0        2 
  27  chr27_38376181   Sample    T    C        0      0        2 
  27  chr27_38384412     AAsi    A    G        0      0        2 
  27  chr27_38384412     AKia    A    G        0      0        2 
  27  chr27_38384412     AOna    A    G        0      0        2 
  27  chr27_38384412     ASom    A    G        0      0        2 
  27  chr27_38384412     HCab    A    G      0.5      1        2 
  27  chr27_38384412     HPrz    A    G        1      2        2 
  27  chr27_38384412     ZBoe    A    G        0      0        2 
  27  chr27_38384412     ZGre    A    G        0      0        2 
  27  chr27_38384412     ZHar    A    G        0      0        2 
  27  chr27_38384412   Sample    A    G        1      2        2 
  27  chr27_38384552     AAsi    G    C        0      0        2 
  27  chr27_38384552     AKia    G    C        0      0        2 
  27  chr27_38384552     AOna    G    C        0      0        2 
  27  chr27_38384552     ASom    G    C        0      0        2 
  27  chr27_38384552     HCab    G    C        0      0        2 
  27  chr27_38384552     HPrz    G    C        0      0        2 
  27  chr27_38384552     ZBoe    G    C        1      2        2 
  27  chr27_38384552     ZGre    G    C        0      0        2 
  27  chr27_38384552     ZHar    G    C        1      2        2 
  27  chr27_38384552   Sample    G    C        0      0        2 
  27  chr27_38390601     AAsi    T    C        0      0        2 
  27  chr27_38390601     AKia    T    C        0      0        2 
  27  chr27_38390601     AOna    T    C        0      0        2 
  27  chr27_38390601     ASom    T    C        0      0        2 
  27  chr27_38390601     HCab    T    C        1      2        2 
  27  chr27_38390601     HPrz    T    C        1      2        2 
  27  chr27_38390601     ZBoe    T    C        0      0        2 
  27  chr27_38390601     ZGre    T    C        0      0        2 
  27  chr27_38390601     ZHar    T    C        0      0        2 
  27  chr27_38390601   Sample    T    C        1      2        2 
  27  chr27_38390976     AAsi    A    C        0      0        2 
  27  chr27_38390976     AKia    A    C        0      0        2 
  27  chr27_38390976     AOna    A    C        0      0        2 
  27  chr27_38390976     ASom    A    C        0      0        2 
  27  chr27_38390976     HCab    A    C        1      2        2 
  27  chr27_38390976     HPrz    A    C        1      2        2 
  27  chr27_38390976     ZBoe    A    C        0      0        2 
  27  chr27_38390976     ZGre    A    C        0      0        2 
  27  chr27_38390976     ZHar    A    C        0      0        2 
  27  chr27_38390976   Sample    A    C        1      2        2 
  27  chr27_38391647     AAsi    T    C        0      0        2 
  27  chr27_38391647     AKia    T    C        0      0        2 
  27  chr27_38391647     AOna    T    C        0      0        2 
  27  chr27_38391647     ASom    T    C      0.5      1        2 
  27  chr27_38391647     HCab    T    C        0      0        2 
  27  chr27_38391647     HPrz    T    C        0      0        2 
  27  chr27_38391647     ZBoe    T    C        0      0        2 
  27  chr27_38391647     ZGre    T    C        0      0        2 
  27  chr27_38391647     ZHar    T    C        0      0        2 
  27  chr27_38391647   Sample    T    C        0      0        2 
  27  chr27_38392374     AAsi    A    G        0      0        2 
  27  chr27_38392374     AKia    A    G        0      0        2 
  27  chr27_38392374     AOna    A    G        0      0        2 
  27  chr27_38392374     ASom    A    G        0      0        2 
  27  chr27_38392374     HCab    A    G        1      2        2 
  27  chr27_38392374     HPrz    A    G        1      2        2 
  27  chr27_38392374     ZBoe    A    G        0      0        2 
  27  chr27_38392374     ZGre    A    G        0      0        2 
  27  chr27_38392374     ZHar    A    G        0      0        2 
  27  chr27_38392374   Sample    A    G        1      2        2 
  27  chr27_38392549     AAsi    A    G        0      0        2 
  27  chr27_38392549     AKia    A    G        0      0        2 
  27  chr27_38392549     AOna    A    G        0      0        2 
  27  chr27_38392549     ASom    A    G        0      0        2 
  27  chr27_38392549     HCab    A    G        1      2        2 
  27  chr27_38392549     HPrz    A    G        1      2        2 
  27  chr27_38392549     ZBoe    A    G        0      0        2 
  27  chr27_38392549     ZGre    A    G        0      0        2 
  27  chr27_38392549     ZHar    A    G        0      0        2 
  27  chr27_38392549   Sample    A    G        0      0        2 
  27  chr27_38393333     AAsi    A    G        0      0        2 
  27  chr27_38393333     AKia    A    G        0      0        2 
  27  chr27_38393333     AOna    A    G        0      0        2 
  27  chr27_38393333     ASom    A    G        0      0        2 
  27  chr27_38393333     HCab    A    G        1      2        2 
  27  chr27_38393333     HPrz    A    G        1      2        2 
  27  chr27_38393333     ZBoe    A    G        0      0        2 
  27  chr27_38393333     ZGre    A    G        0      0        2 
  27  chr27_38393333     ZHar    A    G        0      0        2 
  27  chr27_38393333   Sample    A    G        1      2        2 
  27  chr27_38398019     AAsi    T    C        0      0        2 
  27  chr27_38398019     AKia    T    C        0      0        2 
  27  chr27_38398019     AOna    T    C        0      0        2 
  27  chr27_38398019     ASom    T    C        0      0        2 
  27  chr27_38398019     HCab    T    C        0      0        2 
  27  chr27_38398019     HPrz    T    C        0      0        2 
  27  chr27_38398019     ZBoe    T    C      0.5      1        2 
  27  chr27_38398019     ZGre    T    C        0      0        2 
  27  chr27_38398019     ZHar    T    C        0      0        2 
  27  chr27_38398019   Sample    T    C        0      0        2 
  27  chr27_38400400     AAsi    T    C        0      0        2 
  27  chr27_38400400     AKia    T    C        0      0        2 
  27  chr27_38400400     AOna    T    C        0      0        2 
  27  chr27_38400400     ASom    T    C        0      0        2 
  27  chr27_38400400     HCab    T    C        0      0        2 
  27  chr27_38400400     HPrz    T    C        0      0        2 
  27  chr27_38400400     ZBoe    T    C        0      0        2 
  27  chr27_38400400     ZGre    T    C        0      0        2 
  27  chr27_38400400     ZHar    T    C        1      2        2 
  27  chr27_38400400   Sample    T    C        0      0        2 
  27  chr27_38405327     AAsi    T    C        0      0        2 
  27  chr27_38405327     AKia    T    C        0      0        2 
  27  chr27_38405327     AOna    T    C        0      0        2 
  27  chr27_38405327     ASom    T    C        0      0        2 
  27  chr27_38405327     HCab    T    C        0      0        2 
  27  chr27_38405327     HPrz    T    C        0      0        2 
  27  chr27_38405327     ZBoe    T    C        0      0        2 
  27  chr27_38405327     ZGre    T    C        0      0        2 
  27  chr27_38405327     ZHar    T    C      0.5      1        2 
  27  chr27_38405327   Sample    T    C        0      0        2 
  27  chr27_38410571     AAsi    G    A        0      0        2 
  27  chr27_38410571     AKia    G    A        0      0        2 
  27  chr27_38410571     AOna    G    A        0      0        2 
  27  chr27_38410571     ASom    G    A        0      0        2 
  27  chr27_38410571     HCab    G    A      0.5      1        2 
  27  chr27_38410571     HPrz    G    A      0.5      1        2 
  27  chr27_38410571     ZBoe    G    A        0      0        2 
  27  chr27_38410571     ZGre    G    A        0      0        2 
  27  chr27_38410571     ZHar    G    A        0      0        2 
  27  chr27_38410571   Sample    G    A        0      0        2 
  27  chr27_38410592     AAsi    C    T        0      0        2 
  27  chr27_38410592     AKia    C    T        0      0        2 
  27  chr27_38410592     AOna    C    T        0      0        2 
  27  chr27_38410592     ASom    C    T        0      0        2 
  27  chr27_38410592     HCab    C    T        1      2        2 
  27  chr27_38410592     HPrz    C    T        1      2        2 
  27  chr27_38410592     ZBoe    C    T        0      0        2 
  27  chr27_38410592     ZGre    C    T        0      0        2 
  27  chr27_38410592     ZHar    C    T        0      0        2 
  27  chr27_38410592   Sample    C    T        1      2        2 
  27  chr27_38411021     AAsi    T    C        1      2        2 
  27  chr27_38411021     AKia    T    C        0      0        2 
  27  chr27_38411021     AOna    T    C        0      0        2 
  27  chr27_38411021     ASom    T    C        1      2        2 
  27  chr27_38411021     HCab    T    C        0      0        2 
  27  chr27_38411021     HPrz    T    C        0      0        2 
  27  chr27_38411021     ZBoe    T    C        0      0        2 
  27  chr27_38411021     ZGre    T    C        0      0        2 
  27  chr27_38411021     ZHar    T    C        0      0        2 
  27  chr27_38411021   Sample    T    C        0      0        2 
  27  chr27_38414673     AAsi    C    T        0      0        2 
  27  chr27_38414673     AKia    C    T        0      0        2 
  27  chr27_38414673     AOna    C    T        0      0        2 
  27  chr27_38414673     ASom    C    T        0      0        2 
  27  chr27_38414673     HCab    C    T        1      2        2 
  27  chr27_38414673     HPrz    C    T        1      2        2 
  27  chr27_38414673     ZBoe    C    T        0      0        2 
  27  chr27_38414673     ZGre    C    T        0      0        2 
  27  chr27_38414673     ZHar    C    T        0      0        2 
  27  chr27_38414673   Sample    C    T        1      2        2 
  27  chr27_38423208     AAsi    G    A        0      0        2 
  27  chr27_38423208     AKia    G    A        0      0        2 
  27  chr27_38423208     AOna    G    A        0      0        2 
  27  chr27_38423208     ASom    G    A        0      0        2 
  27  chr27_38423208     HCab    G    A        0      0        2 
  27  chr27_38423208     HPrz    G    A        0      0        2 
  27  chr27_38423208     ZBoe    G    A      0.5      1        2 
  27  chr27_38423208     ZGre    G    A        0      0        2 
  27  chr27_38423208     ZHar    G    A        0      0        2 
  27  chr27_38423208   Sample    G    A        0      0        2 
  27  chr27_38425987     AAsi    A    G        0      0        2 
  27  chr27_38425987     AKia    A    G        0      0        2 
  27  chr27_38425987     AOna    A    G        0      0        2 
  27  chr27_38425987     ASom    A    G        0      0        2 
  27  chr27_38425987     HCab    A    G        1      2        2 
  27  chr27_38425987     HPrz    A    G        1      2        2 
  27  chr27_38425987     ZBoe    A    G        0      0        2 
  27  chr27_38425987     ZGre    A    G        0      0        2 
  27  chr27_38425987     ZHar    A    G        0      0        2 
  27  chr27_38425987   Sample    A    G        1      2        2 
  27  chr27_38427003     AAsi    G    A        1      2        2 
  27  chr27_38427003     AKia    G    A        0      0        2 
  27  chr27_38427003     AOna    G    A        0      0        2 
  27  chr27_38427003     ASom    G    A        1      2        2 
  27  chr27_38427003     HCab    G    A        0      0        2 
  27  chr27_38427003     HPrz    G    A        0      0        2 
  27  chr27_38427003     ZBoe    G    A        0      0        2 
  27  chr27_38427003     ZGre    G    A        0      0        2 
  27  chr27_38427003     ZHar    G    A        0      0        2 
  27  chr27_38427003   Sample    G    A        0      0        2 
  27  chr27_38427943     AAsi    C    T        0      0        2 
  27  chr27_38427943     AKia    C    T        0      0        2 
  27  chr27_38427943     AOna    C    T        0      0        2 
  27  chr27_38427943     ASom    C    T        0      0        2 
  27  chr27_38427943     HCab    C    T        1      2        2 
  27  chr27_38427943     HPrz    C    T        1      2        2 
  27  chr27_38427943     ZBoe    C    T        0      0        2 
  27  chr27_38427943     ZGre    C    T        0      0        2 
  27  chr27_38427943     ZHar    C    T        0      0        2 
  27  chr27_38427943   Sample    C    T        1      2        2 
  27  chr27_38428054     AAsi    A    C        0      0        2 
  27  chr27_38428054     AKia    A    C        0      0        2 
  27  chr27_38428054     AOna    A    C        0      0        2 
  27  chr27_38428054     ASom    A    C        0      0        2 
  27  chr27_38428054     HCab    A    C        0      0        2 
  27  chr27_38428054     HPrz    A    C      0.5      1        2 
  27  chr27_38428054     ZBoe    A    C        0      0        2 
  27  chr27_38428054     ZGre    A    C        0      0        2 
  27  chr27_38428054     ZHar    A    C        0      0        2 
  27  chr27_38428054   Sample    A    C        0      0        2 
  27  chr27_38428190     AAsi    G    T        0      0        2 
  27  chr27_38428190     AKia    G    T        0      0        2 
  27  chr27_38428190     AOna    G    T        0      0        2 
  27  chr27_38428190     ASom    G    T        0      0        2 
  27  chr27_38428190     HCab    G    T        1      2        2 
  27  chr27_38428190     HPrz    G    T        1      2        2 
  27  chr27_38428190     ZBoe    G    T        0      0        2 
  27  chr27_38428190     ZGre    G    T        0      0        2 
  27  chr27_38428190     ZHar    G    T        0      0        2 
  27  chr27_38428190   Sample    G    T        1      2        2 
  27  chr27_38428839     AAsi    T    C        0      0        2 
  27  chr27_38428839     AKia    T    C      0.5      1        2 
  27  chr27_38428839     AOna    T    C        0      0        2 
  27  chr27_38428839     ASom    T    C        0      0        2 
  27  chr27_38428839     HCab    T    C        0      0        2 
  27  chr27_38428839     HPrz    T    C        0      0        2 
  27  chr27_38428839     ZBoe    T    C        0      0        2 
  27  chr27_38428839     ZGre    T    C        0      0        2 
  27  chr27_38428839     ZHar    T    C        0      0        2 
  27  chr27_38428839   Sample    T    C        0      0        2 
  27  chr27_38432246     AAsi    G    A        0      0        2 
  27  chr27_38432246     AKia    G    A        0      0        2 
  27  chr27_38432246     AOna    G    A        0      0        2 
  27  chr27_38432246     ASom    G    A        0      0        2 
  27  chr27_38432246     HCab    G    A        0      0        2 
  27  chr27_38432246     HPrz    G    A        0      0        2 
  27  chr27_38432246     ZBoe    G    A      0.5      1        2 
  27  chr27_38432246     ZGre    G    A        0      0        2 
  27  chr27_38432246     ZHar    G    A        0      0        2 
  27  chr27_38432246   Sample    G    A        0      0        2 
  27  chr27_38432563     AAsi    A    C        0      0        2 
  27  chr27_38432563     AKia    A    C        0      0        2 
  27  chr27_38432563     AOna    A    C        0      0        2 
  27  chr27_38432563     ASom    A    C        0      0        2 
  27  chr27_38432563     HCab    A    C        0      0        2 
  27  chr27_38432563     HPrz    A    C        0      0        2 
  27  chr27_38432563     ZBoe    A    C        0      0        2 
  27  chr27_38432563     ZGre    A    C        0      0        2 
  27  chr27_38432563     ZHar    A    C      0.5      1        2 
  27  chr27_38432563   Sample    A    C        0      0        2 
  27  chr27_38437991     AAsi    C    T        0      0        2 
  27  chr27_38437991     AKia    C    T        0      0        2 
  27  chr27_38437991     AOna    C    T        0      0        2 
  27  chr27_38437991     ASom    C    T        0      0        2 
  27  chr27_38437991     HCab    C    T        0      0        2 
  27  chr27_38437991     HPrz    C    T        0      0        2 
  27  chr27_38437991     ZBoe    C    T        0      0        2 
  27  chr27_38437991     ZGre    C    T        0      0        2 
  27  chr27_38437991     ZHar    C    T      0.5      1        2 
  27  chr27_38437991   Sample    C    T        0      0        2 
  27  chr27_38438170     AAsi    C    A        0      0        2 
  27  chr27_38438170     AKia    C    A        0      0        2 
  27  chr27_38438170     AOna    C    A        0      0        2 
  27  chr27_38438170     ASom    C    A        0      0        2 
  27  chr27_38438170     HCab    C    A        0      0        2 
  27  chr27_38438170     HPrz    C    A      0.5      1        2 
  27  chr27_38438170     ZBoe    C    A        0      0        2 
  27  chr27_38438170     ZGre    C    A        0      0        2 
  27  chr27_38438170     ZHar    C    A        0      0        2 
  27  chr27_38438170   Sample    C    A        0      0        2 
  27  chr27_38439120     AAsi    C    T        0      0        2 
  27  chr27_38439120     AKia    C    T        0      0        2 
  27  chr27_38439120     AOna    C    T        0      0        2 
  27  chr27_38439120     ASom    C    T        0      0        2 
  27  chr27_38439120     HCab    C    T        1      2        2 
  27  chr27_38439120     HPrz    C    T        1      2        2 
  27  chr27_38439120     ZBoe    C    T        0      0        2 
  27  chr27_38439120     ZGre    C    T        0      0        2 
  27  chr27_38439120     ZHar    C    T        0      0        2 
  27  chr27_38439120   Sample    C    T        1      2        2 
  27  chr27_38441312     AAsi    C    T        0      0        2 
  27  chr27_38441312     AKia    C    T        0      0        2 
  27  chr27_38441312     AOna    C    T        0      0        2 
  27  chr27_38441312     ASom    C    T        0      0        2 
  27  chr27_38441312     HCab    C    T        0      0        2 
  27  chr27_38441312     HPrz    C    T      0.5      1        2 
  27  chr27_38441312     ZBoe    C    T        0      0        2 
  27  chr27_38441312     ZGre    C    T        0      0        2 
  27  chr27_38441312     ZHar    C    T        0      0        2 
  27  chr27_38441312   Sample    C    T        0      0        2 
  27  chr27_38442303     AAsi    C    T        0      0        2 
  27  chr27_38442303     AKia    C    T        0      0        2 
  27  chr27_38442303     AOna    C    T        0      0        2 
  27  chr27_38442303     ASom    C    T        0      0        2 
  27  chr27_38442303     HCab    C    T        1      2        2 
  27  chr27_38442303     HPrz    C    T        1      2        2 
  27  chr27_38442303     ZBoe    C    T        0      0        2 
  27  chr27_38442303     ZGre    C    T        0      0        2 
  27  chr27_38442303     ZHar    C    T        0      0        2 
  27  chr27_38442303   Sample    C    T        1      2        2 
  27  chr27_38442472     AAsi    T    C        0      0        2 
  27  chr27_38442472     AKia    T    C        0      0        2 
  27  chr27_38442472     AOna    T    C        0      0        2 
  27  chr27_38442472     ASom    T    C        0      0        2 
  27  chr27_38442472     HCab    T    C      0.5      1        2 
  27  chr27_38442472     HPrz    T    C      0.5      1        2 
  27  chr27_38442472     ZBoe    T    C        0      0        2 
  27  chr27_38442472     ZGre    T    C        0      0        2 
  27  chr27_38442472     ZHar    T    C        0      0        2 
  27  chr27_38442472   Sample    T    C        1      2        2 
  27  chr27_38445687     AAsi    G    A        0      0        2 
  27  chr27_38445687     AKia    G    A        0      0        2 
  27  chr27_38445687     AOna    G    A        0      0        2 
  27  chr27_38445687     ASom    G    A      0.5      1        2 
  27  chr27_38445687     HCab    G    A        0      0        2 
  27  chr27_38445687     HPrz    G    A        0      0        2 
  27  chr27_38445687     ZBoe    G    A        0      0        2 
  27  chr27_38445687     ZGre    G    A        0      0        2 
  27  chr27_38445687     ZHar    G    A        0      0        2 
  27  chr27_38445687   Sample    G    A        0      0        2 
  27  chr27_38451152     AAsi    G    A        0      0        2 
  27  chr27_38451152     AKia    G    A        0      0        2 
  27  chr27_38451152     AOna    G    A        0      0        2 
  27  chr27_38451152     ASom    G    A        0      0        2 
  27  chr27_38451152     HCab    G    A        1      2        2 
  27  chr27_38451152     HPrz    G    A        1      2        2 
  27  chr27_38451152     ZBoe    G    A        0      0        2 
  27  chr27_38451152     ZGre    G    A        0      0        2 
  27  chr27_38451152     ZHar    G    A        0      0        2 
  27  chr27_38451152   Sample    G    A        1      2        2 
  27  chr27_38458597     AAsi    T    C        0      0        2 
  27  chr27_38458597     AKia    T    C        0      0        2 
  27  chr27_38458597     AOna    T    C        0      0        2 
  27  chr27_38458597     ASom    T    C        0      0        2 
  27  chr27_38458597     HCab    T    C        0      0        2 
  27  chr27_38458597     HPrz    T    C      0.5      1        2 
  27  chr27_38458597     ZBoe    T    C        0      0        2 
  27  chr27_38458597     ZGre    T    C        0      0        2 
  27  chr27_38458597     ZHar    T    C        0      0        2 
  27  chr27_38458597   Sample    T    C        1      2        2 
  27  chr27_38462384     AAsi    A    T        0      0        2 
  27  chr27_38462384     AKia    A    T        0      0        2 
  27  chr27_38462384     AOna    A    T        0      0        2 
  27  chr27_38462384     ASom    A    T        0      0        2 
  27  chr27_38462384     HCab    A    T      0.5      1        2 
  27  chr27_38462384     HPrz    A    T        0      0        2 
  27  chr27_38462384     ZBoe    A    T        0      0        2 
  27  chr27_38462384     ZGre    A    T        0      0        2 
  27  chr27_38462384     ZHar    A    T        0      0        2 
  27  chr27_38462384   Sample    A    T        1      2        2 
  27  chr27_38463731     AAsi    C    T        0      0        2 
  27  chr27_38463731     AKia    C    T        0      0        2 
  27  chr27_38463731     AOna    C    T        0      0        2 
  27  chr27_38463731     ASom    C    T        0      0        2 
  27  chr27_38463731     HCab    C    T        1      2        2 
  27  chr27_38463731     HPrz    C    T        1      2        2 
  27  chr27_38463731     ZBoe    C    T        0      0        2 
  27  chr27_38463731     ZGre    C    T        0      0        2 
  27  chr27_38463731     ZHar    C    T        0      0        2 
  27  chr27_38463731   Sample    C    T        1      2        2 
  27  chr27_38469907     AAsi    T    C        0      0        2 
  27  chr27_38469907     AKia    T    C        0      0        2 
  27  chr27_38469907     AOna    T    C        0      0        2 
  27  chr27_38469907     ASom    T    C        0      0        2 
  27  chr27_38469907     HCab    T    C        0      0        2 
  27  chr27_38469907     HPrz    T    C        0      0        2 
  27  chr27_38469907     ZBoe    T    C        0      0        2 
  27  chr27_38469907     ZGre    T    C      0.5      1        2 
  27  chr27_38469907     ZHar    T    C        0      0        2 
  27  chr27_38469907   Sample    T    C        0      0        2 
  27  chr27_38475182     AAsi    C    T        0      0        2 
  27  chr27_38475182     AKia    C    T        0      0        2 
  27  chr27_38475182     AOna    C    T        0      0        2 
  27  chr27_38475182     ASom    C    T        0      0        2 
  27  chr27_38475182     HCab    C    T        1      2        2 
  27  chr27_38475182     HPrz    C    T        1      2        2 
  27  chr27_38475182     ZBoe    C    T        0      0        2 
  27  chr27_38475182     ZGre    C    T        0      0        2 
  27  chr27_38475182     ZHar    C    T        0      0        2 
  27  chr27_38475182   Sample    C    T        1      2        2 
  27  chr27_38479166     AAsi    C    G        0      0        2 
  27  chr27_38479166     AKia    C    G        0      0        2 
  27  chr27_38479166     AOna    C    G        0      0        2 
  27  chr27_38479166     ASom    C    G        0      0        2 
  27  chr27_38479166     HCab    C    G        0      0        2 
  27  chr27_38479166     HPrz    C    G        0      0        2 
  27  chr27_38479166     ZBoe    C    G      0.5      1        2 
  27  chr27_38479166     ZGre    C    G        0      0        2 
  27  chr27_38479166     ZHar    C    G        0      0        2 
  27  chr27_38479166   Sample    C    G        0      0        2 
  27  chr27_38479971     AAsi    C    A        0      0        2 
  27  chr27_38479971     AKia    C    A        0      0        2 
  27  chr27_38479971     AOna    C    A        0      0        2 
  27  chr27_38479971     ASom    C    A        0      0        2 
  27  chr27_38479971     HCab    C    A        0      0        2 
  27  chr27_38479971     HPrz    C    A        0      0        2 
  27  chr27_38479971     ZBoe    C    A        1      2        2 
  27  chr27_38479971     ZGre    C    A        0      0        2 
  27  chr27_38479971     ZHar    C    A        1      2        2 
  27  chr27_38479971   Sample    C    A        0      0        2 
  27  chr27_38482283     AAsi    A    C        0      0        2 
  27  chr27_38482283     AKia    A    C        0      0        2 
  27  chr27_38482283     AOna    A    C        0      0        2 
  27  chr27_38482283     ASom    A    C        0      0        2 
  27  chr27_38482283     HCab    A    C        0      0        2 
  27  chr27_38482283     HPrz    A    C        0      0        2 
  27  chr27_38482283     ZBoe    A    C        0      0        2 
  27  chr27_38482283     ZGre    A    C        0      0        2 
  27  chr27_38482283     ZHar    A    C      0.5      1        2 
  27  chr27_38482283   Sample    A    C        0      0        2 
  27  chr27_38484936     AAsi    A    G        0      0        2 
  27  chr27_38484936     AKia    A    G        0      0        2 
  27  chr27_38484936     AOna    A    G        0      0        2 
  27  chr27_38484936     ASom    A    G        0      0        2 
  27  chr27_38484936     HCab    A    G      0.5      1        2 
  27  chr27_38484936     HPrz    A    G      0.5      1        2 
  27  chr27_38484936     ZBoe    A    G        0      0        2 
  27  chr27_38484936     ZGre    A    G        0      0        2 
  27  chr27_38484936     ZHar    A    G        0      0        2 
  27  chr27_38484936   Sample    A    G        0      0        2 
  27  chr27_38485753     AAsi    T    C      0.5      1        2 
  27  chr27_38485753     AKia    T    C        0      0        2 
  27  chr27_38485753     AOna    T    C        0      0        2 
  27  chr27_38485753     ASom    T    C        0      0        2 
  27  chr27_38485753     HCab    T    C        0      0        2 
  27  chr27_38485753     HPrz    T    C        0      0        2 
  27  chr27_38485753     ZBoe    T    C        0      0        2 
  27  chr27_38485753     ZGre    T    C        0      0        2 
  27  chr27_38485753     ZHar    T    C        0      0        2 
  27  chr27_38485753   Sample    T    C        0      0        2 
  27  chr27_38486004     AAsi    A    G        0      0        2 
  27  chr27_38486004     AKia    A    G        0      0        2 
  27  chr27_38486004     AOna    A    G        0      0        2 
  27  chr27_38486004     ASom    A    G        0      0        2 
  27  chr27_38486004     HCab    A    G        0      0        2 
  27  chr27_38486004     HPrz    A    G        0      0        2 
  27  chr27_38486004     ZBoe    A    G      0.5      1        2 
  27  chr27_38486004     ZGre    A    G        0      0        2 
  27  chr27_38486004     ZHar    A    G        0      0        2 
  27  chr27_38486004   Sample    A    G        0      0        2 
  27  chr27_38494867     AAsi    T    C        0      0        2 
  27  chr27_38494867     AKia    T    C        0      0        2 
  27  chr27_38494867     AOna    T    C        0      0        2 
  27  chr27_38494867     ASom    T    C        0      0        2 
  27  chr27_38494867     HCab    T    C        0      0        2 
  27  chr27_38494867     HPrz    T    C        0      0        2 
  27  chr27_38494867     ZBoe    T    C      0.5      1        2 
  27  chr27_38494867     ZGre    T    C        0      0        2 
  27  chr27_38494867     ZHar    T    C        0      0        2 
  27  chr27_38494867   Sample    T    C        0      0        2 
  27  chr27_38494897     AAsi    T    C        0      0        2 
  27  chr27_38494897     AKia    T    C        0      0        2 
  27  chr27_38494897     AOna    T    C        0      0        2 
  27  chr27_38494897     ASom    T    C        0      0        2 
  27  chr27_38494897     HCab    T    C        0      0        2 
  27  chr27_38494897     HPrz    T    C        0      0        2 
  27  chr27_38494897     ZBoe    T    C        0      0        2 
  27  chr27_38494897     ZGre    T    C        0      0        2 
  27  chr27_38494897     ZHar    T    C        1      2        2 
  27  chr27_38494897   Sample    T    C        0      0        2 
  27  chr27_38498523     AAsi    G    A        0      0        2 
  27  chr27_38498523     AKia    G    A        0      0        2 
  27  chr27_38498523     AOna    G    A        0      0        2 
  27  chr27_38498523     ASom    G    A        0      0        2 
  27  chr27_38498523     HCab    G    A        1      2        2 
  27  chr27_38498523     HPrz    G    A        1      2        2 
  27  chr27_38498523     ZBoe    G    A        0      0        2 
  27  chr27_38498523     ZGre    G    A        0      0        2 
  27  chr27_38498523     ZHar    G    A        0      0        2 
  27  chr27_38498523   Sample    G    A        1      2        2 
  27  chr27_38499794     AAsi    G    T        0      0        2 
  27  chr27_38499794     AKia    G    T        0      0        2 
  27  chr27_38499794     AOna    G    T        0      0        2 
  27  chr27_38499794     ASom    G    T        0      0        2 
  27  chr27_38499794     HCab    G    T        0      0        2 
  27  chr27_38499794     HPrz    G    T        0      0        2 
  27  chr27_38499794     ZBoe    G    T      0.5      1        2 
  27  chr27_38499794     ZGre    G    T        0      0        2 
  27  chr27_38499794     ZHar    G    T        0      0        2 
  27  chr27_38499794   Sample    G    T        0      0        2 
  27  chr27_38501899     AAsi    A    G        0      0        2 
  27  chr27_38501899     AKia    A    G        0      0        2 
  27  chr27_38501899     AOna    A    G        0      0        2 
  27  chr27_38501899     ASom    A    G        0      0        2 
  27  chr27_38501899     HCab    A    G        0      0        2 
  27  chr27_38501899     HPrz    A    G        0      0        2 
  27  chr27_38501899     ZBoe    A    G      0.5      1        2 
  27  chr27_38501899     ZGre    A    G        0      0        2 
  27  chr27_38501899     ZHar    A    G        0      0        2 
  27  chr27_38501899   Sample    A    G        0      0        2 
  27  chr27_38503112     AAsi    A    G        0      0        2 
  27  chr27_38503112     AKia    A    G        0      0        2 
  27  chr27_38503112     AOna    A    G        0      0        2 
  27  chr27_38503112     ASom    A    G        0      0        2 
  27  chr27_38503112     HCab    A    G        1      2        2 
  27  chr27_38503112     HPrz    A    G        1      2        2 
  27  chr27_38503112     ZBoe    A    G        0      0        2 
  27  chr27_38503112     ZGre    A    G        0      0        2 
  27  chr27_38503112     ZHar    A    G        0      0        2 
  27  chr27_38503112   Sample    A    G        1      2        2 
  27  chr27_38505235     AAsi    A    G        0      0        2 
  27  chr27_38505235     AKia    A    G        0      0        2 
  27  chr27_38505235     AOna    A    G        0      0        2 
  27  chr27_38505235     ASom    A    G        0      0        2 
  27  chr27_38505235     HCab    A    G        1      2        2 
  27  chr27_38505235     HPrz    A    G      0.5      1        2 
  27  chr27_38505235     ZBoe    A    G        0      0        2 
  27  chr27_38505235     ZGre    A    G        0      0        2 
  27  chr27_38505235     ZHar    A    G        0      0        2 
  27  chr27_38505235   Sample    A    G        1      2        2 
  27  chr27_38508500     AAsi    A    G        0      0        2 
  27  chr27_38508500     AKia    A    G        0      0        2 
  27  chr27_38508500     AOna    A    G        0      0        2 
  27  chr27_38508500     ASom    A    G        0      0        2 
  27  chr27_38508500     HCab    A    G        1      2        2 
  27  chr27_38508500     HPrz    A    G        1      2        2 
  27  chr27_38508500     ZBoe    A    G        0      0        2 
  27  chr27_38508500     ZGre    A    G        0      0        2 
  27  chr27_38508500     ZHar    A    G        0      0        2 
  27  chr27_38508500   Sample    A    G        1      2        2 
  27  chr27_38508888     AAsi    C    T        0      0        2 
  27  chr27_38508888     AKia    C    T      0.5      1        2 
  27  chr27_38508888     AOna    C    T      0.5      1        2 
  27  chr27_38508888     ASom    C    T        0      0        2 
  27  chr27_38508888     HCab    C    T        0      0        2 
  27  chr27_38508888     HPrz    C    T        0      0        2 
  27  chr27_38508888     ZBoe    C    T        0      0        2 
  27  chr27_38508888     ZGre    C    T        0      0        2 
  27  chr27_38508888     ZHar    C    T        0      0        2 
  27  chr27_38508888   Sample    C    T        0      0        2 
  27  chr27_38509509     AAsi    C    A        0      0        2 
  27  chr27_38509509     AKia    C    A        0      0        2 
  27  chr27_38509509     AOna    C    A        0      0        2 
  27  chr27_38509509     ASom    C    A        0      0        2 
  27  chr27_38509509     HCab    C    A        0      0        2 
  27  chr27_38509509     HPrz    C    A        0      0        2 
  27  chr27_38509509     ZBoe    C    A        0      0        2 
  27  chr27_38509509     ZGre    C    A        0      0        2 
  27  chr27_38509509     ZHar    C    A        1      2        2 
  27  chr27_38509509   Sample    C    A        0      0        2 
  27  chr27_38531180     AAsi    T    C        0      0        2 
  27  chr27_38531180     AKia    T    C        0      0        2 
  27  chr27_38531180     AOna    T    C        1      2        2 
  27  chr27_38531180     ASom    T    C        0      0        2 
  27  chr27_38531180     HCab    T    C        0      0        2 
  27  chr27_38531180     HPrz    T    C        0      0        2 
  27  chr27_38531180     ZBoe    T    C        0      0        2 
  27  chr27_38531180     ZGre    T    C        0      0        2 
  27  chr27_38531180     ZHar    T    C        0      0        2 
  27  chr27_38531180   Sample    T    C        0      0        2 
  27  chr27_38533995     AAsi    C    T        0      0        2 
  27  chr27_38533995     AKia    C    T        0      0        2 
  27  chr27_38533995     AOna    C    T      0.5      1        2 
  27  chr27_38533995     ASom    C    T        0      0        2 
  27  chr27_38533995     HCab    C    T        0      0        2 
  27  chr27_38533995     HPrz    C    T        0      0        2 
  27  chr27_38533995     ZBoe    C    T        0      0        2 
  27  chr27_38533995     ZGre    C    T        0      0        2 
  27  chr27_38533995     ZHar    C    T        0      0        2 
  27  chr27_38533995   Sample    C    T        0      0        2 
  27  chr27_38536559     AAsi    T    C        0      0        2 
  27  chr27_38536559     AKia    T    C        0      0        2 
  27  chr27_38536559     AOna    T    C        0      0        2 
  27  chr27_38536559     ASom    T    C        0      0        2 
  27  chr27_38536559     HCab    T    C        1      2        2 
  27  chr27_38536559     HPrz    T    C        1      2        2 
  27  chr27_38536559     ZBoe    T    C        0      0        2 
  27  chr27_38536559     ZGre    T    C        0      0        2 
  27  chr27_38536559     ZHar    T    C        0      0        2 
  27  chr27_38536559   Sample    T    C        1      2        2 
  27  chr27_38536770     AAsi    A    G        0      0        2 
  27  chr27_38536770     AKia    A    G        0      0        2 
  27  chr27_38536770     AOna    A    G        0      0        2 
  27  chr27_38536770     ASom    A    G        0      0        2 
  27  chr27_38536770     HCab    A    G        0      0        2 
  27  chr27_38536770     HPrz    A    G        0      0        2 
  27  chr27_38536770     ZBoe    A    G        0      0        2 
  27  chr27_38536770     ZGre    A    G        0      0        2 
  27  chr27_38536770     ZHar    A    G        1      2        2 
  27  chr27_38536770   Sample    A    G        0      0        2 
  27  chr27_38539554     AAsi    T    A        0      0        2 
  27  chr27_38539554     AKia    T    A        0      0        2 
  27  chr27_38539554     AOna    T    A        0      0        2 
  27  chr27_38539554     ASom    T    A        0      0        2 
  27  chr27_38539554     HCab    T    A        1      2        2 
  27  chr27_38539554     HPrz    T    A        1      2        2 
  27  chr27_38539554     ZBoe    T    A        0      0        2 
  27  chr27_38539554     ZGre    T    A        0      0        2 
  27  chr27_38539554     ZHar    T    A        0      0        2 
  27  chr27_38539554   Sample    T    A        1      2        2 
  27  chr27_38539853     AAsi    G    A        0      0        2 
  27  chr27_38539853     AKia    G    A        0      0        2 
  27  chr27_38539853     AOna    G    A        0      0        2 
  27  chr27_38539853     ASom    G    A        0      0        2 
  27  chr27_38539853     HCab    G    A        1      2        2 
  27  chr27_38539853     HPrz    G    A        0      0        2 
  27  chr27_38539853     ZBoe    G    A        0      0        2 
  27  chr27_38539853     ZGre    G    A        0      0        2 
  27  chr27_38539853     ZHar    G    A        0      0        2 
  27  chr27_38539853   Sample    G    A        1      2        2 
  27  chr27_38544116     AAsi    T    C        0      0        2 
  27  chr27_38544116     AKia    T    C        0      0        2 
  27  chr27_38544116     AOna    T    C        0      0        2 
  27  chr27_38544116     ASom    T    C        0      0        2 
  27  chr27_38544116     HCab    T    C        0      0        2 
  27  chr27_38544116     HPrz    T    C        0      0        2 
  27  chr27_38544116     ZBoe    T    C        0      0        2 
  27  chr27_38544116     ZGre    T    C        0      0        2 
  27  chr27_38544116     ZHar    T    C        1      2        2 
  27  chr27_38544116   Sample    T    C        0      0        2 
  27  chr27_38546422     AAsi    T    C        0      0        2 
  27  chr27_38546422     AKia    T    C        0      0        2 
  27  chr27_38546422     AOna    T    C        0      0        2 
  27  chr27_38546422     ASom    T    C        0      0        2 
  27  chr27_38546422     HCab    T    C        0      0        2 
  27  chr27_38546422     HPrz    T    C      0.5      1        2 
  27  chr27_38546422     ZBoe    T    C        0      0        2 
  27  chr27_38546422     ZGre    T    C        0      0        2 
  27  chr27_38546422     ZHar    T    C        0      0        2 
  27  chr27_38546422   Sample    T    C        0      0        2 
  27  chr27_38546556     AAsi    T    C        0      0        2 
  27  chr27_38546556     AKia    T    C        1      2        2 
  27  chr27_38546556     AOna    T    C      0.5      1        2 
  27  chr27_38546556     ASom    T    C        0      0        2 
  27  chr27_38546556     HCab    T    C        0      0        2 
  27  chr27_38546556     HPrz    T    C        0      0        2 
  27  chr27_38546556     ZBoe    T    C        0      0        2 
  27  chr27_38546556     ZGre    T    C        0      0        2 
  27  chr27_38546556     ZHar    T    C        0      0        2 
  27  chr27_38546556   Sample    T    C        0      0        2 
  27  chr27_38546835     AAsi    T    C        0      0        2 
  27  chr27_38546835     AKia    T    C        1      2        2 
  27  chr27_38546835     AOna    T    C      0.5      1        2 
  27  chr27_38546835     ASom    T    C        0      0        2 
  27  chr27_38546835     HCab    T    C        0      0        2 
  27  chr27_38546835     HPrz    T    C        0      0        2 
  27  chr27_38546835     ZBoe    T    C        0      0        2 
  27  chr27_38546835     ZGre    T    C        0      0        2 
  27  chr27_38546835     ZHar    T    C        0      0        2 
  27  chr27_38546835   Sample    T    C        0      0        2 
  27  chr27_38546872     AAsi    T    C      0.5      1        2 
  27  chr27_38546872     AKia    T    C        0      0        2 
  27  chr27_38546872     AOna    T    C        0      0        2 
  27  chr27_38546872     ASom    T    C        0      0        2 
  27  chr27_38546872     HCab    T    C        0      0        2 
  27  chr27_38546872     HPrz    T    C        0      0        2 
  27  chr27_38546872     ZBoe    T    C        0      0        2 
  27  chr27_38546872     ZGre    T    C        0      0        2 
  27  chr27_38546872     ZHar    T    C        0      0        2 
  27  chr27_38546872   Sample    T    C        0      0        2 
  27  chr27_38549436     AAsi    C    A        1      2        2 
  27  chr27_38549436     AKia    C    A        0      0        2 
  27  chr27_38549436     AOna    C    A        0      0        2 
  27  chr27_38549436     ASom    C    A        1      2        2 
  27  chr27_38549436     HCab    C    A        0      0        2 
  27  chr27_38549436     HPrz    C    A        0      0        2 
  27  chr27_38549436     ZBoe    C    A        0      0        2 
  27  chr27_38549436     ZGre    C    A        0      0        2 
  27  chr27_38549436     ZHar    C    A        0      0        2 
  27  chr27_38549436   Sample    C    A        0      0        2 
  27  chr27_38565016     AAsi    G    T        0      0        2 
  27  chr27_38565016     AKia    G    T        0      0        2 
  27  chr27_38565016     AOna    G    T        0      0        2 
  27  chr27_38565016     ASom    G    T        0      0        2 
  27  chr27_38565016     HCab    G    T        0      0        2 
  27  chr27_38565016     HPrz    G    T        0      0        2 
  27  chr27_38565016     ZBoe    G    T        1      2        2 
  27  chr27_38565016     ZGre    G    T        0      0        2 
  27  chr27_38565016     ZHar    G    T        0      0        2 
  27  chr27_38565016   Sample    G    T        0      0        2 
  27  chr27_38565705     AAsi    A    G      0.5      1        2 
  27  chr27_38565705     AKia    A    G        0      0        2 
  27  chr27_38565705     AOna    A    G        0      0        2 
  27  chr27_38565705     ASom    A    G        0      0        2 
  27  chr27_38565705     HCab    A    G        0      0        2 
  27  chr27_38565705     HPrz    A    G        0      0        2 
  27  chr27_38565705     ZBoe    A    G        0      0        2 
  27  chr27_38565705     ZGre    A    G        0      0        2 
  27  chr27_38565705     ZHar    A    G        0      0        2 
  27  chr27_38565705   Sample    A    G        0      0        2 
  27  chr27_38573377     AAsi    C    T      0.5      1        2 
  27  chr27_38573377     AKia    C    T        0      0        2 
  27  chr27_38573377     AOna    C    T        0      0        2 
  27  chr27_38573377     ASom    C    T        1      2        2 
  27  chr27_38573377     HCab    C    T        0      0        2 
  27  chr27_38573377     HPrz    C    T        0      0        2 
  27  chr27_38573377     ZBoe    C    T        0      0        2 
  27  chr27_38573377     ZGre    C    T        0      0        2 
  27  chr27_38573377     ZHar    C    T        0      0        2 
  27  chr27_38573377   Sample    C    T        0      0        2 
  27  chr27_38573398     AAsi    A    G        0      0        2 
  27  chr27_38573398     AKia    A    G        0      0        2 
  27  chr27_38573398     AOna    A    G      0.5      1        2 
  27  chr27_38573398     ASom    A    G        0      0        2 
  27  chr27_38573398     HCab    A    G        0      0        2 
  27  chr27_38573398     HPrz    A    G        0      0        2 
  27  chr27_38573398     ZBoe    A    G        0      0        2 
  27  chr27_38573398     ZGre    A    G        0      0        2 
  27  chr27_38573398     ZHar    A    G        0      0        2 
  27  chr27_38573398   Sample    A    G        0      0        2 
  27  chr27_38579072     AAsi    C    T        0      0        2 
  27  chr27_38579072     AKia    C    T        1      2        2 
  27  chr27_38579072     AOna    C    T      0.5      1        2 
  27  chr27_38579072     ASom    C    T        0      0        2 
  27  chr27_38579072     HCab    C    T        0      0        2 
  27  chr27_38579072     HPrz    C    T        0      0        2 
  27  chr27_38579072     ZBoe    C    T        0      0        2 
  27  chr27_38579072     ZGre    C    T        0      0        2 
  27  chr27_38579072     ZHar    C    T        0      0        2 
  27  chr27_38579072   Sample    C    T        0      0        2 
  27  chr27_38583465     AAsi    T    C        0      0        2 
  27  chr27_38583465     AKia    T    C        0      0        2 
  27  chr27_38583465     AOna    T    C        0      0        2 
  27  chr27_38583465     ASom    T    C        1      2        2 
  27  chr27_38583465     HCab    T    C        0      0        2 
  27  chr27_38583465     HPrz    T    C        0      0        2 
  27  chr27_38583465     ZBoe    T    C        0      0        2 
  27  chr27_38583465     ZGre    T    C        0      0        2 
  27  chr27_38583465     ZHar    T    C        0      0        2 
  27  chr27_38583465   Sample    T    C        0      0        2 
  27  chr27_38586049     AAsi    T    C        0      0        2 
  27  chr27_38586049     AKia    T    C        0      0        2 
  27  chr27_38586049     AOna    T    C        0      0        2 
  27  chr27_38586049     ASom    T    C        0      0        2 
  27  chr27_38586049     HCab    T    C        0      0        2 
  27  chr27_38586049     HPrz    T    C        0      0        2 
  27  chr27_38586049     ZBoe    T    C      0.5      1        2 
  27  chr27_38586049     ZGre    T    C        1      2        2 
  27  chr27_38586049     ZHar    T    C        0      0        2 
  27  chr27_38586049   Sample    T    C        0      0        2 
  27  chr27_38586848     AAsi    A    G        0      0        2 
  27  chr27_38586848     AKia    A    G        0      0        2 
  27  chr27_38586848     AOna    A    G        0      0        2 
  27  chr27_38586848     ASom    A    G        0      0        2 
  27  chr27_38586848     HCab    A    G        0      0        2 
  27  chr27_38586848     HPrz    A    G        0      0        2 
  27  chr27_38586848     ZBoe    A    G        0      0        2 
  27  chr27_38586848     ZGre    A    G        1      2        2 
  27  chr27_38586848     ZHar    A    G        1      2        2 
  27  chr27_38586848   Sample    A    G        0      0        2 
  27  chr27_38587050     AAsi    C    A        0      0        2 
  27  chr27_38587050     AKia    C    A        0      0        2 
  27  chr27_38587050     AOna    C    A        0      0        2 
  27  chr27_38587050     ASom    C    A        0      0        2 
  27  chr27_38587050     HCab    C    A        1      2        2 
  27  chr27_38587050     HPrz    C    A        1      2        2 
  27  chr27_38587050     ZBoe    C    A        0      0        2 
  27  chr27_38587050     ZGre    C    A        0      0        2 
  27  chr27_38587050     ZHar    C    A        0      0        2 
  27  chr27_38587050   Sample    C    A        1      2        2 
  27  chr27_38587913     AAsi    T    C        0      0        2 
  27  chr27_38587913     AKia    T    C        0      0        2 
  27  chr27_38587913     AOna    T    C        0      0        2 
  27  chr27_38587913     ASom    T    C        0      0        2 
  27  chr27_38587913     HCab    T    C        0      0        2 
  27  chr27_38587913     HPrz    T    C        0      0        2 
  27  chr27_38587913     ZBoe    T    C        0      0        2 
  27  chr27_38587913     ZGre    T    C        0      0        2 
  27  chr27_38587913     ZHar    T    C        1      2        2 
  27  chr27_38587913   Sample    T    C        0      0        2 
  27  chr27_38593407     AAsi    A    G        0      0        2 
  27  chr27_38593407     AKia    A    G        0      0        2 
  27  chr27_38593407     AOna    A    G        0      0        2 
  27  chr27_38593407     ASom    A    G        0      0        2 
  27  chr27_38593407     HCab    A    G        1      2        2 
  27  chr27_38593407     HPrz    A    G      0.5      1        2 
  27  chr27_38593407     ZBoe    A    G        0      0        2 
  27  chr27_38593407     ZGre    A    G        0      0        2 
  27  chr27_38593407     ZHar    A    G        0      0        2 
  27  chr27_38593407   Sample    A    G        0      0        2 
  27  chr27_38597303     AAsi    A    G        0      0        2 
  27  chr27_38597303     AKia    A    G        1      2        2 
  27  chr27_38597303     AOna    A    G        0      0        2 
  27  chr27_38597303     ASom    A    G        0      0        2 
  27  chr27_38597303     HCab    A    G        0      0        2 
  27  chr27_38597303     HPrz    A    G        0      0        2 
  27  chr27_38597303     ZBoe    A    G        0      0        2 
  27  chr27_38597303     ZGre    A    G        0      0        2 
  27  chr27_38597303     ZHar    A    G        0      0        2 
  27  chr27_38597303   Sample    A    G        0      0        2 
  27  chr27_38598472     AAsi    C    T        0      0        2 
  27  chr27_38598472     AKia    C    T        0      0        2 
  27  chr27_38598472     AOna    C    T        0      0        2 
  27  chr27_38598472     ASom    C    T        0      0        2 
  27  chr27_38598472     HCab    C    T        0      0        2 
  27  chr27_38598472     HPrz    C    T        0      0        2 
  27  chr27_38598472     ZBoe    C    T      0.5      1        2 
  27  chr27_38598472     ZGre    C    T        0      0        2 
  27  chr27_38598472     ZHar    C    T        0      0        2 
  27  chr27_38598472   Sample    C    T        0      0        2 
  27  chr27_38599704     AAsi    G    A        0      0        2 
  27  chr27_38599704     AKia    G    A        0      0        2 
  27  chr27_38599704     AOna    G    A        0      0        2 
  27  chr27_38599704     ASom    G    A        0      0        2 
  27  chr27_38599704     HCab    G    A        1      2        2 
  27  chr27_38599704     HPrz    G    A        1      2        2 
  27  chr27_38599704     ZBoe    G    A        0      0        2 
  27  chr27_38599704     ZGre    G    A        0      0        2 
  27  chr27_38599704     ZHar    G    A        0      0        2 
  27  chr27_38599704   Sample    G    A        1      2        2 
  27  chr27_38610287     AAsi    T    A        0      0        2 
  27  chr27_38610287     AKia    T    A        0      0        2 
  27  chr27_38610287     AOna    T    A        0      0        2 
  27  chr27_38610287     ASom    T    A        0      0        2 
  27  chr27_38610287     HCab    T    A      0.5      1        2 
  27  chr27_38610287     HPrz    T    A        1      2        2 
  27  chr27_38610287     ZBoe    T    A        0      0        2 
  27  chr27_38610287     ZGre    T    A        0      0        2 
  27  chr27_38610287     ZHar    T    A        0      0        2 
  27  chr27_38610287   Sample    T    A        0      0        2 
  27  chr27_38614114     AAsi    T    C        0      0        2 
  27  chr27_38614114     AKia    T    C        0      0        2 
  27  chr27_38614114     AOna    T    C        0      0        2 
  27  chr27_38614114     ASom    T    C        0      0        2 
  27  chr27_38614114     HCab    T    C        0      0        2 
  27  chr27_38614114     HPrz    T    C        0      0        2 
  27  chr27_38614114     ZBoe    T    C      0.5      1        2 
  27  chr27_38614114     ZGre    T    C        0      0        2 
  27  chr27_38614114     ZHar    T    C        0      0        2 
  27  chr27_38614114   Sample    T    C        0      0        2 
  27  chr27_38624256     AAsi    A    G        0      0        2 
  27  chr27_38624256     AKia    A    G        0      0        2 
  27  chr27_38624256     AOna    A    G        0      0        2 
  27  chr27_38624256     ASom    A    G        0      0        2 
  27  chr27_38624256     HCab    A    G        0      0        2 
  27  chr27_38624256     HPrz    A    G        0      0        2 
  27  chr27_38624256     ZBoe    A    G        1      2        2 
  27  chr27_38624256     ZGre    A    G        0      0        2 
  27  chr27_38624256     ZHar    A    G        0      0        2 
  27  chr27_38624256   Sample    A    G        0      0        2 
  27  chr27_38631264     AAsi    T    C        0      0        2 
  27  chr27_38631264     AKia    T    C        0      0        2 
  27  chr27_38631264     AOna    T    C      0.5      1        2 
  27  chr27_38631264     ASom    T    C        0      0        2 
  27  chr27_38631264     HCab    T    C        0      0        2 
  27  chr27_38631264     HPrz    T    C        0      0        2 
  27  chr27_38631264     ZBoe    T    C        0      0        2 
  27  chr27_38631264     ZGre    T    C        0      0        2 
  27  chr27_38631264     ZHar    T    C        0      0        2 
  27  chr27_38631264   Sample    T    C        0      0        2 
  27  chr27_38635119     AAsi    A    G        0      0        2 
  27  chr27_38635119     AKia    A    G        0      0        2 
  27  chr27_38635119     AOna    A    G        0      0        2 
  27  chr27_38635119     ASom    A    G        0      0        2 
  27  chr27_38635119     HCab    A    G        0      0        2 
  27  chr27_38635119     HPrz    A    G        0      0        2 
  27  chr27_38635119     ZBoe    A    G        1      2        2 
  27  chr27_38635119     ZGre    A    G        0      0        2 
  27  chr27_38635119     ZHar    A    G        0      0        2 
  27  chr27_38635119   Sample    A    G        0      0        2 
  27  chr27_38635348     AAsi    C    T        1      2        2 
  27  chr27_38635348     AKia    C    T        0      0        2 
  27  chr27_38635348     AOna    C    T        0      0        2 
  27  chr27_38635348     ASom    C    T        1      2        2 
  27  chr27_38635348     HCab    C    T        1      2        2 
  27  chr27_38635348     HPrz    C    T        1      2        2 
  27  chr27_38635348     ZBoe    C    T        0      0        2 
  27  chr27_38635348     ZGre    C    T        0      0        2 
  27  chr27_38635348     ZHar    C    T        0      0        2 
  27  chr27_38635348   Sample    C    T        1      2        2 
  27  chr27_38635363     AAsi    C    T        0      0        2 
  27  chr27_38635363     AKia    C    T        0      0        2 
  27  chr27_38635363     AOna    C    T        0      0        2 
  27  chr27_38635363     ASom    C    T        0      0        2 
  27  chr27_38635363     HCab    C    T      0.5      1        2 
  27  chr27_38635363     HPrz    C    T        1      2        2 
  27  chr27_38635363     ZBoe    C    T        0      0        2 
  27  chr27_38635363     ZGre    C    T        0      0        2 
  27  chr27_38635363     ZHar    C    T        0      0        2 
  27  chr27_38635363   Sample    C    T        0      0        2 
  27  chr27_38645008     AAsi    A    G        0      0        2 
  27  chr27_38645008     AKia    A    G        0      0        2 
  27  chr27_38645008     AOna    A    G        0      0        2 
  27  chr27_38645008     ASom    A    G      0.5      1        2 
  27  chr27_38645008     HCab    A    G        0      0        2 
  27  chr27_38645008     HPrz    A    G        0      0        2 
  27  chr27_38645008     ZBoe    A    G        0      0        2 
  27  chr27_38645008     ZGre    A    G        0      0        2 
  27  chr27_38645008     ZHar    A    G        0      0        2 
  27  chr27_38645008   Sample    A    G        0      0        2 
  27  chr27_38645129     AAsi    C    A        1      2        2 
  27  chr27_38645129     AKia    C    A        0      0        2 
  27  chr27_38645129     AOna    C    A      0.5      1        2 
  27  chr27_38645129     ASom    C    A        1      2        2 
  27  chr27_38645129     HCab    C    A        0      0        2 
  27  chr27_38645129     HPrz    C    A        0      0        2 
  27  chr27_38645129     ZBoe    C    A        0      0        2 
  27  chr27_38645129     ZGre    C    A        0      0        2 
  27  chr27_38645129     ZHar    C    A        0      0        2 
  27  chr27_38645129   Sample    C    A        0      0        2 
  27  chr27_38645276     AAsi    A    G        0      0        2 
  27  chr27_38645276     AKia    A    G        0      0        2 
  27  chr27_38645276     AOna    A    G        0      0        2 
  27  chr27_38645276     ASom    A    G        0      0        2 
  27  chr27_38645276     HCab    A    G      0.5      1        2 
  27  chr27_38645276     HPrz    A    G        0      0        2 
  27  chr27_38645276     ZBoe    A    G        0      0        2 
  27  chr27_38645276     ZGre    A    G        0      0        2 
  27  chr27_38645276     ZHar    A    G        0      0        2 
  27  chr27_38645276   Sample    A    G        0      0        2 
  27  chr27_38649101     AAsi    T    C        0      0        2 
  27  chr27_38649101     AKia    T    C        0      0        2 
  27  chr27_38649101     AOna    T    C        0      0        2 
  27  chr27_38649101     ASom    T    C      0.5      1        2 
  27  chr27_38649101     HCab    T    C        0      0        2 
  27  chr27_38649101     HPrz    T    C        0      0        2 
  27  chr27_38649101     ZBoe    T    C        0      0        2 
  27  chr27_38649101     ZGre    T    C        0      0        2 
  27  chr27_38649101     ZHar    T    C        0      0        2 
  27  chr27_38649101   Sample    T    C        0      0        2 
  27  chr27_38651662     AAsi    A    G        0      0        2 
  27  chr27_38651662     AKia    A    G        1      2        2 
  27  chr27_38651662     AOna    A    G        0      0        2 
  27  chr27_38651662     ASom    A    G        0      0        2 
  27  chr27_38651662     HCab    A    G        0      0        2 
  27  chr27_38651662     HPrz    A    G        0      0        2 
  27  chr27_38651662     ZBoe    A    G        0      0        2 
  27  chr27_38651662     ZGre    A    G        0      0        2 
  27  chr27_38651662     ZHar    A    G        0      0        2 
  27  chr27_38651662   Sample    A    G        0      0        2 
  27  chr27_38654686     AAsi    G    C        0      0        2 
  27  chr27_38654686     AKia    G    C        0      0        2 
  27  chr27_38654686     AOna    G    C      0.5      1        2 
  27  chr27_38654686     ASom    G    C        0      0        2 
  27  chr27_38654686     HCab    G    C        0      0        2 
  27  chr27_38654686     HPrz    G    C        0      0        2 
  27  chr27_38654686     ZBoe    G    C        0      0        2 
  27  chr27_38654686     ZGre    G    C        0      0        2 
  27  chr27_38654686     ZHar    G    C        0      0        2 
  27  chr27_38654686   Sample    G    C        0      0        2 
  27  chr27_38654847     AAsi    G    T        1      2        2 
  27  chr27_38654847     AKia    G    T        0      0        2 
  27  chr27_38654847     AOna    G    T        0      0        2 
  27  chr27_38654847     ASom    G    T        1      2        2 
  27  chr27_38654847     HCab    G    T        0      0        2 
  27  chr27_38654847     HPrz    G    T        0      0        2 
  27  chr27_38654847     ZBoe    G    T        0      0        2 
  27  chr27_38654847     ZGre    G    T        0      0        2 
  27  chr27_38654847     ZHar    G    T        0      0        2 
  27  chr27_38654847   Sample    G    T        0      0        2 
  27  chr27_38655046     AAsi    A    G        0      0        2 
  27  chr27_38655046     AKia    A    G        1      2        2 
  27  chr27_38655046     AOna    A    G        0      0        2 
  27  chr27_38655046     ASom    A    G        0      0        2 
  27  chr27_38655046     HCab    A    G        0      0        2 
  27  chr27_38655046     HPrz    A    G        0      0        2 
  27  chr27_38655046     ZBoe    A    G        0      0        2 
  27  chr27_38655046     ZGre    A    G        0      0        2 
  27  chr27_38655046     ZHar    A    G        0      0        2 
  27  chr27_38655046   Sample    A    G        0      0        2 
  27  chr27_38655376     AAsi    A    C      0.5      1        2 
  27  chr27_38655376     AKia    A    C        0      0        2 
  27  chr27_38655376     AOna    A    C        0      0        2 
  27  chr27_38655376     ASom    A    C        0      0        2 
  27  chr27_38655376     HCab    A    C        0      0        2 
  27  chr27_38655376     HPrz    A    C        0      0        2 
  27  chr27_38655376     ZBoe    A    C        0      0        2 
  27  chr27_38655376     ZGre    A    C        0      0        2 
  27  chr27_38655376     ZHar    A    C        0      0        2 
  27  chr27_38655376   Sample    A    C        0      0        2 
  27  chr27_38657029     AAsi    A    C      0.5      1        2 
  27  chr27_38657029     AKia    A    C        0      0        2 
  27  chr27_38657029     AOna    A    C        0      0        2 
  27  chr27_38657029     ASom    A    C        0      0        2 
  27  chr27_38657029     HCab    A    C        0      0        2 
  27  chr27_38657029     HPrz    A    C        0      0        2 
  27  chr27_38657029     ZBoe    A    C        0      0        2 
  27  chr27_38657029     ZGre    A    C        0      0        2 
  27  chr27_38657029     ZHar    A    C        0      0        2 
  27  chr27_38657029   Sample    A    C        0      0        2 
  27  chr27_38657511     AAsi    T    G        0      0        2 
  27  chr27_38657511     AKia    T    G        0      0        2 
  27  chr27_38657511     AOna    T    G        0      0        2 
  27  chr27_38657511     ASom    T    G        0      0        2 
  27  chr27_38657511     HCab    T    G        1      2        2 
  27  chr27_38657511     HPrz    T    G        1      2        2 
  27  chr27_38657511     ZBoe    T    G        0      0        2 
  27  chr27_38657511     ZGre    T    G        0      0        2 
  27  chr27_38657511     ZHar    T    G        0      0        2 
  27  chr27_38657511   Sample    T    G        1      2        2 
  27  chr27_38660847     AAsi    G    A        0      0        2 
  27  chr27_38660847     AKia    G    A        0      0        2 
  27  chr27_38660847     AOna    G    A        0      0        2 
  27  chr27_38660847     ASom    G    A        0      0        2 
  27  chr27_38660847     HCab    G    A        0      0        2 
  27  chr27_38660847     HPrz    G    A        0      0        2 
  27  chr27_38660847     ZBoe    G    A        0      0        2 
  27  chr27_38660847     ZGre    G    A        0      0        2 
  27  chr27_38660847     ZHar    G    A        1      2        2 
  27  chr27_38660847   Sample    G    A        0      0        2 
  27  chr27_38666753     AAsi    T    C        0      0        2 
  27  chr27_38666753     AKia    T    C        0      0        2 
  27  chr27_38666753     AOna    T    C        0      0        2 
  27  chr27_38666753     ASom    T    C        0      0        2 
  27  chr27_38666753     HCab    T    C        0      0        2 
  27  chr27_38666753     HPrz    T    C        0      0        2 
  27  chr27_38666753     ZBoe    T    C        0      0        2 
  27  chr27_38666753     ZGre    T    C      0.5      1        2 
  27  chr27_38666753     ZHar    T    C        0      0        2 
  27  chr27_38666753   Sample    T    C        0      0        2 
  27  chr27_38670465     AAsi    T    C      0.5      1        2 
  27  chr27_38670465     AKia    T    C        0      0        2 
  27  chr27_38670465     AOna    T    C        0      0        2 
  27  chr27_38670465     ASom    T    C        1      2        2 
  27  chr27_38670465     HCab    T    C        1      2        2 
  27  chr27_38670465     HPrz    T    C        1      2        2 
  27  chr27_38670465     ZBoe    T    C        0      0        2 
  27  chr27_38670465     ZGre    T    C        0      0        2 
  27  chr27_38670465     ZHar    T    C        0      0        2 
  27  chr27_38670465   Sample    T    C        1      2        2 
  27  chr27_38678096     AAsi    G    T        0      0        2 
  27  chr27_38678096     AKia    G    T        1      2        2 
  27  chr27_38678096     AOna    G    T        0      0        2 
  27  chr27_38678096     ASom    G    T        0      0        2 
  27  chr27_38678096     HCab    G    T        0      0        2 
  27  chr27_38678096     HPrz    G    T        0      0        2 
  27  chr27_38678096     ZBoe    G    T        0      0        2 
  27  chr27_38678096     ZGre    G    T        0      0        2 
  27  chr27_38678096     ZHar    G    T        0      0        2 
  27  chr27_38678096   Sample    G    T        0      0        2 
  27  chr27_38681999     AAsi    T    C        1      2        2 
  27  chr27_38681999     AKia    T    C        0      0        2 
  27  chr27_38681999     AOna    T    C        0      0        2 
  27  chr27_38681999     ASom    T    C        1      2        2 
  27  chr27_38681999     HCab    T    C        0      0        2 
  27  chr27_38681999     HPrz    T    C        0      0        2 
  27  chr27_38681999     ZBoe    T    C        0      0        2 
  27  chr27_38681999     ZGre    T    C        0      0        2 
  27  chr27_38681999     ZHar    T    C        0      0        2 
  27  chr27_38681999   Sample    T    C        0      0        2 
  27  chr27_38685552     AAsi    G    A        0      0        2 
  27  chr27_38685552     AKia    G    A        0      0        2 
  27  chr27_38685552     AOna    G    A        0      0        2 
  27  chr27_38685552     ASom    G    A        0      0        2 
  27  chr27_38685552     HCab    G    A        1      2        2 
  27  chr27_38685552     HPrz    G    A        1      2        2 
  27  chr27_38685552     ZBoe    G    A        0      0        2 
  27  chr27_38685552     ZGre    G    A        0      0        2 
  27  chr27_38685552     ZHar    G    A        0      0        2 
  27  chr27_38685552   Sample    G    A        1      2        2 
  27  chr27_38687609     AAsi    A    G        0      0        2 
  27  chr27_38687609     AKia    A    G        0      0        2 
  27  chr27_38687609     AOna    A    G      0.5      1        2 
  27  chr27_38687609     ASom    A    G        0      0        2 
  27  chr27_38687609     HCab    A    G        1      2        2 
  27  chr27_38687609     HPrz    A    G        1      2        2 
  27  chr27_38687609     ZBoe    A    G        0      0        2 
  27  chr27_38687609     ZGre    A    G        0      0        2 
  27  chr27_38687609     ZHar    A    G        0      0        2 
  27  chr27_38687609   Sample    A    G        1      2        2 
  27  chr27_38689141     AAsi    T    A        0      0        2 
  27  chr27_38689141     AKia    T    A        0      0        2 
  27  chr27_38689141     AOna    T    A        0      0        2 
  27  chr27_38689141     ASom    T    A        0      0        2 
  27  chr27_38689141     HCab    T    A      0.5      1        2 
  27  chr27_38689141     HPrz    T    A        0      0        2 
  27  chr27_38689141     ZBoe    T    A        0      0        2 
  27  chr27_38689141     ZGre    T    A        0      0        2 
  27  chr27_38689141     ZHar    T    A        0      0        2 
  27  chr27_38689141   Sample    T    A        0      0        2 
  27  chr27_38693912     AAsi    A    C        0      0        2 
  27  chr27_38693912     AKia    A    C        0      0        2 
  27  chr27_38693912     AOna    A    C        0      0        2 
  27  chr27_38693912     ASom    A    C        0      0        2 
  27  chr27_38693912     HCab    A    C        1      2        2 
  27  chr27_38693912     HPrz    A    C        1      2        2 
  27  chr27_38693912     ZBoe    A    C        0      0        2 
  27  chr27_38693912     ZGre    A    C        0      0        2 
  27  chr27_38693912     ZHar    A    C        0      0        2 
  27  chr27_38693912   Sample    A    C        1      2        2 
  27  chr27_38701974     AAsi    T    G        0      0        2 
  27  chr27_38701974     AKia    T    G        0      0        2 
  27  chr27_38701974     AOna    T    G        0      0        2 
  27  chr27_38701974     ASom    T    G        0      0        2 
  27  chr27_38701974     HCab    T    G        1      2        2 
  27  chr27_38701974     HPrz    T    G        1      2        2 
  27  chr27_38701974     ZBoe    T    G        0      0        2 
  27  chr27_38701974     ZGre    T    G        0      0        2 
  27  chr27_38701974     ZHar    T    G        0      0        2 
  27  chr27_38701974   Sample    T    G        1      2        2 
  27  chr27_38702629     AAsi    T    C        0      0        2 
  27  chr27_38702629     AKia    T    C        1      2        2 
  27  chr27_38702629     AOna    T    C        1      2        2 
  27  chr27_38702629     ASom    T    C        0      0        2 
  27  chr27_38702629     HCab    T    C        0      0        2 
  27  chr27_38702629     HPrz    T    C        0      0        2 
  27  chr27_38702629     ZBoe    T    C        0      0        2 
  27  chr27_38702629     ZGre    T    C        0      0        2 
  27  chr27_38702629     ZHar    T    C        0      0        2 
  27  chr27_38702629   Sample    T    C        1      2        2 
  27  chr27_38702965     AAsi    C    T        0      0        2 
  27  chr27_38702965     AKia    C    T        0      0        2 
  27  chr27_38702965     AOna    C    T        0      0        2 
  27  chr27_38702965     ASom    C    T        0      0        2 
  27  chr27_38702965     HCab    C    T        1      2        2 
  27  chr27_38702965     HPrz    C    T        1      2        2 
  27  chr27_38702965     ZBoe    C    T        0      0        2 
  27  chr27_38702965     ZGre    C    T        0      0        2 
  27  chr27_38702965     ZHar    C    T        0      0        2 
  27  chr27_38702965   Sample    C    T        1      2        2 
  27  chr27_38704572     AAsi    A    G        0      0        2 
  27  chr27_38704572     AKia    A    G        0      0        2 
  27  chr27_38704572     AOna    A    G        0      0        2 
  27  chr27_38704572     ASom    A    G        0      0        2 
  27  chr27_38704572     HCab    A    G        0      0        2 
  27  chr27_38704572     HPrz    A    G        0      0        2 
  27  chr27_38704572     ZBoe    A    G        0      0        2 
  27  chr27_38704572     ZGre    A    G        0      0        2 
  27  chr27_38704572     ZHar    A    G        1      2        2 
  27  chr27_38704572   Sample    A    G        0      0        2 
  27  chr27_38704754     AAsi    A    T        0      0        2 
  27  chr27_38704754     AKia    A    T        0      0        2 
  27  chr27_38704754     AOna    A    T        0      0        2 
  27  chr27_38704754     ASom    A    T        0      0        2 
  27  chr27_38704754     HCab    A    T        1      2        2 
  27  chr27_38704754     HPrz    A    T        1      2        2 
  27  chr27_38704754     ZBoe    A    T        0      0        2 
  27  chr27_38704754     ZGre    A    T        0      0        2 
  27  chr27_38704754     ZHar    A    T        0      0        2 
  27  chr27_38704754   Sample    A    T        1      2        2 
  27  chr27_38706990     AAsi    C    G        0      0        2 
  27  chr27_38706990     AKia    C    G        1      2        2 
  27  chr27_38706990     AOna    C    G        0      0        2 
  27  chr27_38706990     ASom    C    G        0      0        2 
  27  chr27_38706990     HCab    C    G        0      0        2 
  27  chr27_38706990     HPrz    C    G        0      0        2 
  27  chr27_38706990     ZBoe    C    G        0      0        2 
  27  chr27_38706990     ZGre    C    G        0      0        2 
  27  chr27_38706990     ZHar    C    G        0      0        2 
  27  chr27_38706990   Sample    C    G        0      0        2 
  27  chr27_38708591     AAsi    C    G        0      0        2 
  27  chr27_38708591     AKia    C    G        0      0        2 
  27  chr27_38708591     AOna    C    G        0      0        2 
  27  chr27_38708591     ASom    C    G        0      0        2 
  27  chr27_38708591     HCab    C    G        1      2        2 
  27  chr27_38708591     HPrz    C    G        1      2        2 
  27  chr27_38708591     ZBoe    C    G        0      0        2 
  27  chr27_38708591     ZGre    C    G        0      0        2 
  27  chr27_38708591     ZHar    C    G        0      0        2 
  27  chr27_38708591   Sample    C    G        1      2        2 
  27  chr27_38709593     AAsi    C    T        0      0        2 
  27  chr27_38709593     AKia    C    T        0      0        2 
  27  chr27_38709593     AOna    C    T        0      0        2 
  27  chr27_38709593     ASom    C    T        0      0        2 
  27  chr27_38709593     HCab    C    T        0      0        2 
  27  chr27_38709593     HPrz    C    T        0      0        2 
  27  chr27_38709593     ZBoe    C    T        1      2        2 
  27  chr27_38709593     ZGre    C    T        0      0        2 
  27  chr27_38709593     ZHar    C    T        0      0        2 
  27  chr27_38709593   Sample    C    T        0      0        2 
  27  chr27_38711937     AAsi    T    C        0      0        2 
  27  chr27_38711937     AKia    T    C        0      0        2 
  27  chr27_38711937     AOna    T    C        0      0        2 
  27  chr27_38711937     ASom    T    C        0      0        2 
  27  chr27_38711937     HCab    T    C      0.5      1        2 
  27  chr27_38711937     HPrz    T    C      0.5      1        2 
  27  chr27_38711937     ZBoe    T    C        0      0        2 
  27  chr27_38711937     ZGre    T    C        0      0        2 
  27  chr27_38711937     ZHar    T    C        0      0        2 
  27  chr27_38711937   Sample    T    C        0      0        2 
  27  chr27_38714492     AAsi    T    C      0.5      1        2 
  27  chr27_38714492     AKia    T    C        0      0        2 
  27  chr27_38714492     AOna    T    C        0      0        2 
  27  chr27_38714492     ASom    T    C        0      0        2 
  27  chr27_38714492     HCab    T    C        0      0        2 
  27  chr27_38714492     HPrz    T    C        0      0        2 
  27  chr27_38714492     ZBoe    T    C        0      0        2 
  27  chr27_38714492     ZGre    T    C        0      0        2 
  27  chr27_38714492     ZHar    T    C        0      0        2 
  27  chr27_38714492   Sample    T    C        0      0        2 
  27  chr27_38715065     AAsi    T    C        0      0        2 
  27  chr27_38715065     AKia    T    C        0      0        2 
  27  chr27_38715065     AOna    T    C        0      0        2 
  27  chr27_38715065     ASom    T    C        0      0        2 
  27  chr27_38715065     HCab    T    C        1      2        2 
  27  chr27_38715065     HPrz    T    C        1      2        2 
  27  chr27_38715065     ZBoe    T    C        0      0        2 
  27  chr27_38715065     ZGre    T    C        0      0        2 
  27  chr27_38715065     ZHar    T    C        0      0        2 
  27  chr27_38715065   Sample    T    C        1      2        2 
  27  chr27_38715101     AAsi    T    C        0      0        2 
  27  chr27_38715101     AKia    T    C        0      0        2 
  27  chr27_38715101     AOna    T    C        0      0        2 
  27  chr27_38715101     ASom    T    C        0      0        2 
  27  chr27_38715101     HCab    T    C        0      0        2 
  27  chr27_38715101     HPrz    T    C      0.5      1        2 
  27  chr27_38715101     ZBoe    T    C        0      0        2 
  27  chr27_38715101     ZGre    T    C        0      0        2 
  27  chr27_38715101     ZHar    T    C        0      0        2 
  27  chr27_38715101   Sample    T    C        0      0        2 
  27  chr27_38715635     AAsi    G    A        0      0        2 
  27  chr27_38715635     AKia    G    A        0      0        2 
  27  chr27_38715635     AOna    G    A        0      0        2 
  27  chr27_38715635     ASom    G    A        0      0        2 
  27  chr27_38715635     HCab    G    A      0.5      1        2 
  27  chr27_38715635     HPrz    G    A        0      0        2 
  27  chr27_38715635     ZBoe    G    A        0      0        2 
  27  chr27_38715635     ZGre    G    A        0      0        2 
  27  chr27_38715635     ZHar    G    A        0      0        2 
  27  chr27_38715635   Sample    G    A        0      0        2 
  27  chr27_38717026     AAsi    C    T        0      0        2 
  27  chr27_38717026     AKia    C    T        0      0        2 
  27  chr27_38717026     AOna    C    T        0      0        2 
  27  chr27_38717026     ASom    C    T        0      0        2 
  27  chr27_38717026     HCab    C    T        1      2        2 
  27  chr27_38717026     HPrz    C    T        1      2        2 
  27  chr27_38717026     ZBoe    C    T        0      0        2 
  27  chr27_38717026     ZGre    C    T        0      0        2 
  27  chr27_38717026     ZHar    C    T        0      0        2 
  27  chr27_38717026   Sample    C    T        1      2        2 
  27  chr27_38719505     AAsi    A    G        0      0        2 
  27  chr27_38719505     AKia    A    G        0      0        2 
  27  chr27_38719505     AOna    A    G        0      0        2 
  27  chr27_38719505     ASom    A    G        0      0        2 
  27  chr27_38719505     HCab    A    G        1      2        2 
  27  chr27_38719505     HPrz    A    G        1      2        2 
  27  chr27_38719505     ZBoe    A    G        0      0        2 
  27  chr27_38719505     ZGre    A    G        0      0        2 
  27  chr27_38719505     ZHar    A    G        0      0        2 
  27  chr27_38719505   Sample    A    G        1      2        2 
  27  chr27_38734042     AAsi    A    G        1      2        2 
  27  chr27_38734042     AKia    A    G        0      0        2 
  27  chr27_38734042     AOna    A    G        0      0        2 
  27  chr27_38734042     ASom    A    G        1      2        2 
  27  chr27_38734042     HCab    A    G        0      0        2 
  27  chr27_38734042     HPrz    A    G        0      0        2 
  27  chr27_38734042     ZBoe    A    G        0      0        2 
  27  chr27_38734042     ZGre    A    G        0      0        2 
  27  chr27_38734042     ZHar    A    G        0      0        2 
  27  chr27_38734042   Sample    A    G        0      0        2 
  27  chr27_38738186     AAsi    A    T        1      2        2 
  27  chr27_38738186     AKia    A    T        0      0        2 
  27  chr27_38738186     AOna    A    T        0      0        2 
  27  chr27_38738186     ASom    A    T        1      2        2 
  27  chr27_38738186     HCab    A    T        0      0        2 
  27  chr27_38738186     HPrz    A    T        0      0        2 
  27  chr27_38738186     ZBoe    A    T        1      2        2 
  27  chr27_38738186     ZGre    A    T        1      2        2 
  27  chr27_38738186     ZHar    A    T        1      2        2 
  27  chr27_38738186   Sample    A    T        0      0        2 
  27  chr27_38740373     AAsi    A    G        0      0        2 
  27  chr27_38740373     AKia    A    G        1      2        2 
  27  chr27_38740373     AOna    A    G        1      2        2 
  27  chr27_38740373     ASom    A    G        0      0        2 
  27  chr27_38740373     HCab    A    G        0      0        2 
  27  chr27_38740373     HPrz    A    G        0      0        2 
  27  chr27_38740373     ZBoe    A    G        0      0        2 
  27  chr27_38740373     ZGre    A    G        0      0        2 
  27  chr27_38740373     ZHar    A    G        0      0        2 
  27  chr27_38740373   Sample    A    G        0      0        2 
  27  chr27_38745110     AAsi    T    C        0      0        2 
  27  chr27_38745110     AKia    T    C        0      0        2 
  27  chr27_38745110     AOna    T    C        0      0        2 
  27  chr27_38745110     ASom    T    C        0      0        2 
  27  chr27_38745110     HCab    T    C        0      0        2 
  27  chr27_38745110     HPrz    T    C        0      0        2 
  27  chr27_38745110     ZBoe    T    C        1      2        2 
  27  chr27_38745110     ZGre    T    C        0      0        2 
  27  chr27_38745110     ZHar    T    C        0      0        2 
  27  chr27_38745110   Sample    T    C        0      0        2 
  27  chr27_38748704     AAsi    G    T        0      0        2 
  27  chr27_38748704     AKia    G    T        0      0        2 
  27  chr27_38748704     AOna    G    T        0      0        2 
  27  chr27_38748704     ASom    G    T        1      2        2 
  27  chr27_38748704     HCab    G    T        0      0        2 
  27  chr27_38748704     HPrz    G    T        0      0        2 
  27  chr27_38748704     ZBoe    G    T        0      0        2 
  27  chr27_38748704     ZGre    G    T        0      0        2 
  27  chr27_38748704     ZHar    G    T        0      0        2 
  27  chr27_38748704   Sample    G    T        0      0        2 
  27  chr27_38750762     AAsi    C    G        0      0        2 
  27  chr27_38750762     AKia    C    G        0      0        2 
  27  chr27_38750762     AOna    C    G        0      0        2 
  27  chr27_38750762     ASom    C    G        1      2        2 
  27  chr27_38750762     HCab    C    G        0      0        2 
  27  chr27_38750762     HPrz    C    G        0      0        2 
  27  chr27_38750762     ZBoe    C    G        0      0        2 
  27  chr27_38750762     ZGre    C    G        0      0        2 
  27  chr27_38750762     ZHar    C    G        0      0        2 
  27  chr27_38750762   Sample    C    G        0      0        2 
  27  chr27_38752054     AAsi    A    G        0      0        2 
  27  chr27_38752054     AKia    A    G        0      0        2 
  27  chr27_38752054     AOna    A    G        0      0        2 
  27  chr27_38752054     ASom    A    G        0      0        2 
  27  chr27_38752054     HCab    A    G        0      0        2 
  27  chr27_38752054     HPrz    A    G        0      0        2 
  27  chr27_38752054     ZBoe    A    G        1      2        2 
  27  chr27_38752054     ZGre    A    G        1      2        2 
  27  chr27_38752054     ZHar    A    G        1      2        2 
  27  chr27_38752054   Sample    A    G        0      0        2 
  27  chr27_38752399     AAsi    C    T      0.5      1        2 
  27  chr27_38752399     AKia    C    T        0      0        2 
  27  chr27_38752399     AOna    C    T        0      0        2 
  27  chr27_38752399     ASom    C    T        0      0        2 
  27  chr27_38752399     HCab    C    T        0      0        2 
  27  chr27_38752399     HPrz    C    T        0      0        2 
  27  chr27_38752399     ZBoe    C    T        0      0        2 
  27  chr27_38752399     ZGre    C    T        0      0        2 
  27  chr27_38752399     ZHar    C    T        0      0        2 
  27  chr27_38752399   Sample    C    T        0      0        2 
  27  chr27_38752916     AAsi    G    A        0      0        2 
  27  chr27_38752916     AKia    G    A      0.5      1        2 
  27  chr27_38752916     AOna    G    A        0      0        2 
  27  chr27_38752916     ASom    G    A        0      0        2 
  27  chr27_38752916     HCab    G    A        0      0        2 
  27  chr27_38752916     HPrz    G    A        0      0        2 
  27  chr27_38752916     ZBoe    G    A        0      0        2 
  27  chr27_38752916     ZGre    G    A        0      0        2 
  27  chr27_38752916     ZHar    G    A        0      0        2 
  27  chr27_38752916   Sample    G    A        0      0        2 
  27  chr27_38755657     AAsi    A    T        0      0        2 
  27  chr27_38755657     AKia    A    T        0      0        2 
  27  chr27_38755657     AOna    A    T        0      0        2 
  27  chr27_38755657     ASom    A    T        0      0        2 
  27  chr27_38755657     HCab    A    T      0.5      1        2 
  27  chr27_38755657     HPrz    A    T        1      2        2 
  27  chr27_38755657     ZBoe    A    T        0      0        2 
  27  chr27_38755657     ZGre    A    T        0      0        2 
  27  chr27_38755657     ZHar    A    T        0      0        2 
  27  chr27_38755657   Sample    A    T        1      2        2 
  27  chr27_38756107     AAsi    A    G        0      0        2 
  27  chr27_38756107     AKia    A    G        0      0        2 
  27  chr27_38756107     AOna    A    G        0      0        2 
  27  chr27_38756107     ASom    A    G        0      0        2 
  27  chr27_38756107     HCab    A    G        0      0        2 
  27  chr27_38756107     HPrz    A    G        0      0        2 
  27  chr27_38756107     ZBoe    A    G        1      2        2 
  27  chr27_38756107     ZGre    A    G        1      2        2 
  27  chr27_38756107     ZHar    A    G        1      2        2 
  27  chr27_38756107   Sample    A    G        0      0        2 
  27  chr27_38760500     AAsi    C    T        0      0        2 
  27  chr27_38760500     AKia    C    T        0      0        2 
  27  chr27_38760500     AOna    C    T        0      0        2 
  27  chr27_38760500     ASom    C    T        0      0        2 
  27  chr27_38760500     HCab    C    T        1      2        2 
  27  chr27_38760500     HPrz    C    T        1      2        2 
  27  chr27_38760500     ZBoe    C    T        0      0        2 
  27  chr27_38760500     ZGre    C    T        0      0        2 
  27  chr27_38760500     ZHar    C    T        0      0        2 
  27  chr27_38760500   Sample    C    T        1      2        2 
  27  chr27_38761399     AAsi    C    T        0      0        2 
  27  chr27_38761399     AKia    C    T        0      0        2 
  27  chr27_38761399     AOna    C    T        0      0        2 
  27  chr27_38761399     ASom    C    T        0      0        2 
  27  chr27_38761399     HCab    C    T        1      2        2 
  27  chr27_38761399     HPrz    C    T        1      2        2 
  27  chr27_38761399     ZBoe    C    T        0      0        2 
  27  chr27_38761399     ZGre    C    T        0      0        2 
  27  chr27_38761399     ZHar    C    T        0      0        2 
  27  chr27_38761399   Sample    C    T        1      2        2 
  27  chr27_38764938     AAsi    G    A        0      0        2 
  27  chr27_38764938     AKia    G    A        0      0        2 
  27  chr27_38764938     AOna    G    A        0      0        2 
  27  chr27_38764938     ASom    G    A        0      0        2 
  27  chr27_38764938     HCab    G    A        1      2        2 
  27  chr27_38764938     HPrz    G    A        1      2        2 
  27  chr27_38764938     ZBoe    G    A        0      0        2 
  27  chr27_38764938     ZGre    G    A        0      0        2 
  27  chr27_38764938     ZHar    G    A        0      0        2 
  27  chr27_38764938   Sample    G    A        1      2        2 
  27  chr27_38767400     AAsi    A    C      0.5      1        2 
  27  chr27_38767400     AKia    A    C        0      0        2 
  27  chr27_38767400     AOna    A    C        0      0        2 
  27  chr27_38767400     ASom    A    C        0      0        2 
  27  chr27_38767400     HCab    A    C        0      0        2 
  27  chr27_38767400     HPrz    A    C        0      0        2 
  27  chr27_38767400     ZBoe    A    C        0      0        2 
  27  chr27_38767400     ZGre    A    C        0      0        2 
  27  chr27_38767400     ZHar    A    C        0      0        2 
  27  chr27_38767400   Sample    A    C        0      0        2 
  27  chr27_38773823     AAsi    A    G        0      0        2 
  27  chr27_38773823     AKia    A    G        0      0        2 
  27  chr27_38773823     AOna    A    G        0      0        2 
  27  chr27_38773823     ASom    A    G        0      0        2 
  27  chr27_38773823     HCab    A    G        0      0        2 
  27  chr27_38773823     HPrz    A    G      0.5      1        2 
  27  chr27_38773823     ZBoe    A    G        0      0        2 
  27  chr27_38773823     ZGre    A    G        0      0        2 
  27  chr27_38773823     ZHar    A    G        0      0        2 
  27  chr27_38773823   Sample    A    G        0      0        2 
  27  chr27_38776431     AAsi    C    T        0      0        2 
  27  chr27_38776431     AKia    C    T        0      0        2 
  27  chr27_38776431     AOna    C    T        0      0        2 
  27  chr27_38776431     ASom    C    T        0      0        2 
  27  chr27_38776431     HCab    C    T        1      2        2 
  27  chr27_38776431     HPrz    C    T        1      2        2 
  27  chr27_38776431     ZBoe    C    T        0      0        2 
  27  chr27_38776431     ZGre    C    T        0      0        2 
  27  chr27_38776431     ZHar    C    T        0      0        2 
  27  chr27_38776431   Sample    C    T        1      2        2 
  27  chr27_38777487     AAsi    A    T        0      0        2 
  27  chr27_38777487     AKia    A    T        0      0        2 
  27  chr27_38777487     AOna    A    T        0      0        2 
  27  chr27_38777487     ASom    A    T        0      0        2 
  27  chr27_38777487     HCab    A    T        1      2        2 
  27  chr27_38777487     HPrz    A    T        1      2        2 
  27  chr27_38777487     ZBoe    A    T        0      0        2 
  27  chr27_38777487     ZGre    A    T        0      0        2 
  27  chr27_38777487     ZHar    A    T        0      0        2 
  27  chr27_38777487   Sample    A    T        1      2        2 
  27  chr27_38786021     AAsi    A    C        0      0        2 
  27  chr27_38786021     AKia    A    C        0      0        2 
  27  chr27_38786021     AOna    A    C        0      0        2 
  27  chr27_38786021     ASom    A    C        0      0        2 
  27  chr27_38786021     HCab    A    C        1      2        2 
  27  chr27_38786021     HPrz    A    C        1      2        2 
  27  chr27_38786021     ZBoe    A    C        0      0        2 
  27  chr27_38786021     ZGre    A    C        0      0        2 
  27  chr27_38786021     ZHar    A    C        0      0        2 
  27  chr27_38786021   Sample    A    C        1      2        2 
  27  chr27_38791421     AAsi    T    C        0      0        2 
  27  chr27_38791421     AKia    T    C        1      2        2 
  27  chr27_38791421     AOna    T    C      0.5      1        2 
  27  chr27_38791421     ASom    T    C        0      0        2 
  27  chr27_38791421     HCab    T    C        0      0        2 
  27  chr27_38791421     HPrz    T    C        0      0        2 
  27  chr27_38791421     ZBoe    T    C        0      0        2 
  27  chr27_38791421     ZGre    T    C        0      0        2 
  27  chr27_38791421     ZHar    T    C        0      0        2 
  27  chr27_38791421   Sample    T    C        0      0        2 
  27  chr27_38795618     AAsi    G    C        0      0        2 
  27  chr27_38795618     AKia    G    C        0      0        2 
  27  chr27_38795618     AOna    G    C        0      0        2 
  27  chr27_38795618     ASom    G    C        0      0        2 
  27  chr27_38795618     HCab    G    C        1      2        2 
  27  chr27_38795618     HPrz    G    C        1      2        2 
  27  chr27_38795618     ZBoe    G    C        0      0        2 
  27  chr27_38795618     ZGre    G    C        0      0        2 
  27  chr27_38795618     ZHar    G    C        0      0        2 
  27  chr27_38795618   Sample    G    C        1      2        2 
  27  chr27_38796083     AAsi    T    C        1      2        2 
  27  chr27_38796083     AKia    T    C        0      0        2 
  27  chr27_38796083     AOna    T    C        0      0        2 
  27  chr27_38796083     ASom    T    C        1      2        2 
  27  chr27_38796083     HCab    T    C        0      0        2 
  27  chr27_38796083     HPrz    T    C        0      0        2 
  27  chr27_38796083     ZBoe    T    C        0      0        2 
  27  chr27_38796083     ZGre    T    C        0      0        2 
  27  chr27_38796083     ZHar    T    C        0      0        2 
  27  chr27_38796083   Sample    T    C        0      0        2 
  27  chr27_38798977     AAsi    T    C        0      0        2 
  27  chr27_38798977     AKia    T    C        0      0        2 
  27  chr27_38798977     AOna    T    C        0      0        2 
  27  chr27_38798977     ASom    T    C        0      0        2 
  27  chr27_38798977     HCab    T    C        1      2        2 
  27  chr27_38798977     HPrz    T    C        1      2        2 
  27  chr27_38798977     ZBoe    T    C        0      0        2 
  27  chr27_38798977     ZGre    T    C        0      0        2 
  27  chr27_38798977     ZHar    T    C        1      2        2 
  27  chr27_38798977   Sample    T    C        1      2        2 
  27  chr27_38800309     AAsi    A    G        0      0        2 
  27  chr27_38800309     AKia    A    G        0      0        2 
  27  chr27_38800309     AOna    A    G        0      0        2 
  27  chr27_38800309     ASom    A    G        0      0        2 
  27  chr27_38800309     HCab    A    G        1      2        2 
  27  chr27_38800309     HPrz    A    G        1      2        2 
  27  chr27_38800309     ZBoe    A    G        0      0        2 
  27  chr27_38800309     ZGre    A    G        0      0        2 
  27  chr27_38800309     ZHar    A    G        0      0        2 
  27  chr27_38800309   Sample    A    G        1      2        2 
  27  chr27_38803566     AAsi    C    T        0      0        2 
  27  chr27_38803566     AKia    C    T        0      0        2 
  27  chr27_38803566     AOna    C    T        0      0        2 
  27  chr27_38803566     ASom    C    T        0      0        2 
  27  chr27_38803566     HCab    C    T        1      2        2 
  27  chr27_38803566     HPrz    C    T        1      2        2 
  27  chr27_38803566     ZBoe    C    T        0      0        2 
  27  chr27_38803566     ZGre    C    T        0      0        2 
  27  chr27_38803566     ZHar    C    T        0      0        2 
  27  chr27_38803566   Sample    C    T        1      2        2 
  27  chr27_38805667     AAsi    A    C        0      0        2 
  27  chr27_38805667     AKia    A    C        0      0        2 
  27  chr27_38805667     AOna    A    C      0.5      1        2 
  27  chr27_38805667     ASom    A    C        0      0        2 
  27  chr27_38805667     HCab    A    C        0      0        2 
  27  chr27_38805667     HPrz    A    C        0      0        2 
  27  chr27_38805667     ZBoe    A    C        0      0        2 
  27  chr27_38805667     ZGre    A    C        0      0        2 
  27  chr27_38805667     ZHar    A    C        0      0        2 
  27  chr27_38805667   Sample    A    C        0      0        2 
  27  chr27_38810083     AAsi    A    G        0      0        2 
  27  chr27_38810083     AKia    A    G        0      0        2 
  27  chr27_38810083     AOna    A    G        0      0        2 
  27  chr27_38810083     ASom    A    G        0      0        2 
  27  chr27_38810083     HCab    A    G        0      0        2 
  27  chr27_38810083     HPrz    A    G        0      0        2 
  27  chr27_38810083     ZBoe    A    G        0      0        2 
  27  chr27_38810083     ZGre    A    G        1      2        2 
  27  chr27_38810083     ZHar    A    G        0      0        2 
  27  chr27_38810083   Sample    A    G        0      0        2 
  27  chr27_38812878     AAsi    A    G        0      0        2 
  27  chr27_38812878     AKia    A    G        0      0        2 
  27  chr27_38812878     AOna    A    G      0.5      1        2 
  27  chr27_38812878     ASom    A    G        0      0        2 
  27  chr27_38812878     HCab    A    G        0      0        2 
  27  chr27_38812878     HPrz    A    G        0      0        2 
  27  chr27_38812878     ZBoe    A    G        0      0        2 
  27  chr27_38812878     ZGre    A    G        0      0        2 
  27  chr27_38812878     ZHar    A    G        0      0        2 
  27  chr27_38812878   Sample    A    G        0      0        2 
  27  chr27_38814347     AAsi    G    A        0      0        2 
  27  chr27_38814347     AKia    G    A      0.5      1        2 
  27  chr27_38814347     AOna    G    A        0      0        2 
  27  chr27_38814347     ASom    G    A        0      0        2 
  27  chr27_38814347     HCab    G    A        0      0        2 
  27  chr27_38814347     HPrz    G    A        0      0        2 
  27  chr27_38814347     ZBoe    G    A        0      0        2 
  27  chr27_38814347     ZGre    G    A        0      0        2 
  27  chr27_38814347     ZHar    G    A        0      0        2 
  27  chr27_38814347   Sample    G    A        0      0        2 
  27  chr27_38825544     AAsi    T    C        0      0        2 
  27  chr27_38825544     AKia    T    C        0      0        2 
  27  chr27_38825544     AOna    T    C        0      0        2 
  27  chr27_38825544     ASom    T    C      0.5      1        2 
  27  chr27_38825544     HCab    T    C        0      0        2 
  27  chr27_38825544     HPrz    T    C        0      0        2 
  27  chr27_38825544     ZBoe    T    C        0      0        2 
  27  chr27_38825544     ZGre    T    C        0      0        2 
  27  chr27_38825544     ZHar    T    C        0      0        2 
  27  chr27_38825544   Sample    T    C        0      0        2 
  27  chr27_38826383     AAsi    A    G        0      0        2 
  27  chr27_38826383     AKia    A    G        0      0        2 
  27  chr27_38826383     AOna    A    G        0      0        2 
  27  chr27_38826383     ASom    A    G        0      0        2 
  27  chr27_38826383     HCab    A    G        0      0        2 
  27  chr27_38826383     HPrz    A    G        0      0        2 
  27  chr27_38826383     ZBoe    A    G        0      0        2 
  27  chr27_38826383     ZGre    A    G        0      0        2 
  27  chr27_38826383     ZHar    A    G        1      2        2 
  27  chr27_38826383   Sample    A    G        0      0        2 
  27  chr27_38828052     AAsi    C    T        0      0        2 
  27  chr27_38828052     AKia    C    T        0      0        2 
  27  chr27_38828052     AOna    C    T      0.5      1        2 
  27  chr27_38828052     ASom    C    T        0      0        2 
  27  chr27_38828052     HCab    C    T        0      0        2 
  27  chr27_38828052     HPrz    C    T        0      0        2 
  27  chr27_38828052     ZBoe    C    T        0      0        2 
  27  chr27_38828052     ZGre    C    T        0      0        2 
  27  chr27_38828052     ZHar    C    T        0      0        2 
  27  chr27_38828052   Sample    C    T        0      0        2 
  27  chr27_38830008     AAsi    T    C        0      0        2 
  27  chr27_38830008     AKia    T    C        0      0        2 
  27  chr27_38830008     AOna    T    C        0      0        2 
  27  chr27_38830008     ASom    T    C        0      0        2 
  27  chr27_38830008     HCab    T    C        0      0        2 
  27  chr27_38830008     HPrz    T    C        0      0        2 
  27  chr27_38830008     ZBoe    T    C        1      2        2 
  27  chr27_38830008     ZGre    T    C        0      0        2 
  27  chr27_38830008     ZHar    T    C        0      0        2 
  27  chr27_38830008   Sample    T    C        0      0        2 
  27  chr27_38832113     AAsi    T    C        0      0        2 
  27  chr27_38832113     AKia    T    C        0      0        2 
  27  chr27_38832113     AOna    T    C        0      0        2 
  27  chr27_38832113     ASom    T    C        0      0        2 
  27  chr27_38832113     HCab    T    C        0      0        2 
  27  chr27_38832113     HPrz    T    C      0.5      1        2 
  27  chr27_38832113     ZBoe    T    C        0      0        2 
  27  chr27_38832113     ZGre    T    C        0      0        2 
  27  chr27_38832113     ZHar    T    C        0      0        2 
  27  chr27_38832113   Sample    T    C        1      2        2 
  27  chr27_38832924     AAsi    C    T        0      0        2 
  27  chr27_38832924     AKia    C    T        0      0        2 
  27  chr27_38832924     AOna    C    T        0      0        2 
  27  chr27_38832924     ASom    C    T        0      0        2 
  27  chr27_38832924     HCab    C    T        0      0        2 
  27  chr27_38832924     HPrz    C    T        0      0        2 
  27  chr27_38832924     ZBoe    C    T        0      0        2 
  27  chr27_38832924     ZGre    C    T      0.5      1        2 
  27  chr27_38832924     ZHar    C    T        0      0        2 
  27  chr27_38832924   Sample    C    T        0      0        2 
  27  chr27_38835943     AAsi    T    C        0      0        2 
  27  chr27_38835943     AKia    T    C        0      0        2 
  27  chr27_38835943     AOna    T    C        0      0        2 
  27  chr27_38835943     ASom    T    C        0      0        2 
  27  chr27_38835943     HCab    T    C        1      2        2 
  27  chr27_38835943     HPrz    T    C        1      2        2 
  27  chr27_38835943     ZBoe    T    C        0      0        2 
  27  chr27_38835943     ZGre    T    C        0      0        2 
  27  chr27_38835943     ZHar    T    C      0.5      1        2 
  27  chr27_38835943   Sample    T    C        1      2        2 
  27  chr27_38839213     AAsi    A    G        0      0        2 
  27  chr27_38839213     AKia    A    G        0      0        2 
  27  chr27_38839213     AOna    A    G      0.5      1        2 
  27  chr27_38839213     ASom    A    G        0      0        2 
  27  chr27_38839213     HCab    A    G        0      0        2 
  27  chr27_38839213     HPrz    A    G        0      0        2 
  27  chr27_38839213     ZBoe    A    G        0      0        2 
  27  chr27_38839213     ZGre    A    G        0      0        2 
  27  chr27_38839213     ZHar    A    G        0      0        2 
  27  chr27_38839213   Sample    A    G        0      0        2 
  27  chr27_38842139     AAsi    A    G        0      0        2 
  27  chr27_38842139     AKia    A    G        0      0        2 
  27  chr27_38842139     AOna    A    G        0      0        2 
  27  chr27_38842139     ASom    A    G      0.5      1        2 
  27  chr27_38842139     HCab    A    G        0      0        2 
  27  chr27_38842139     HPrz    A    G        0      0        2 
  27  chr27_38842139     ZBoe    A    G        0      0        2 
  27  chr27_38842139     ZGre    A    G        0      0        2 
  27  chr27_38842139     ZHar    A    G        0      0        2 
  27  chr27_38842139   Sample    A    G        1      2        2 
  27  chr27_38842207     AAsi    T    G      0.5      1        2 
  27  chr27_38842207     AKia    T    G        0      0        2 
  27  chr27_38842207     AOna    T    G        0      0        2 
  27  chr27_38842207     ASom    T    G        0      0        2 
  27  chr27_38842207     HCab    T    G        0      0        2 
  27  chr27_38842207     HPrz    T    G        0      0        2 
  27  chr27_38842207     ZBoe    T    G        0      0        2 
  27  chr27_38842207     ZGre    T    G        0      0        2 
  27  chr27_38842207     ZHar    T    G        0      0        2 
  27  chr27_38842207   Sample    T    G        0      0        2 
  27  chr27_38844071     AAsi    T    C        0      0        2 
  27  chr27_38844071     AKia    T    C        1      2        2 
  27  chr27_38844071     AOna    T    C        1      2        2 
  27  chr27_38844071     ASom    T    C        0      0        2 
  27  chr27_38844071     HCab    T    C      0.5      1        2 
  27  chr27_38844071     HPrz    T    C        0      0        2 
  27  chr27_38844071     ZBoe    T    C        0      0        2 
  27  chr27_38844071     ZGre    T    C        0      0        2 
  27  chr27_38844071     ZHar    T    C        0      0        2 
  27  chr27_38844071   Sample    T    C        0      0        2 
  27  chr27_38847777     AAsi    A    C        0      0        2 
  27  chr27_38847777     AKia    A    C        0      0        2 
  27  chr27_38847777     AOna    A    C        0      0        2 
  27  chr27_38847777     ASom    A    C        0      0        2 
  27  chr27_38847777     HCab    A    C        0      0        2 
  27  chr27_38847777     HPrz    A    C        0      0        2 
  27  chr27_38847777     ZBoe    A    C        0      0        2 
  27  chr27_38847777     ZGre    A    C        1      2        2 
  27  chr27_38847777     ZHar    A    C        0      0        2 
  27  chr27_38847777   Sample    A    C        0      0        2 
  27  chr27_38850495     AAsi    A    G        0      0        2 
  27  chr27_38850495     AKia    A    G        0      0        2 
  27  chr27_38850495     AOna    A    G        0      0        2 
  27  chr27_38850495     ASom    A    G        0      0        2 
  27  chr27_38850495     HCab    A    G        1      2        2 
  27  chr27_38850495     HPrz    A    G        1      2        2 
  27  chr27_38850495     ZBoe    A    G        0      0        2 
  27  chr27_38850495     ZGre    A    G        0      0        2 
  27  chr27_38850495     ZHar    A    G        0      0        2 
  27  chr27_38850495   Sample    A    G        1      2        2 
  27  chr27_38853018     AAsi    T    C        0      0        2 
  27  chr27_38853018     AKia    T    C        0      0        2 
  27  chr27_38853018     AOna    T    C        0      0        2 
  27  chr27_38853018     ASom    T    C        0      0        2 
  27  chr27_38853018     HCab    T    C        0      0        2 
  27  chr27_38853018     HPrz    T    C      0.5      1        2 
  27  chr27_38853018     ZBoe    T    C        0      0        2 
  27  chr27_38853018     ZGre    T    C        0      0        2 
  27  chr27_38853018     ZHar    T    C        0      0        2 
  27  chr27_38853018   Sample    T    C        0      0        2 
  27  chr27_38854648     AAsi    A    G        0      0        2 
  27  chr27_38854648     AKia    A    G        0      0        2 
  27  chr27_38854648     AOna    A    G        0      0        2 
  27  chr27_38854648     ASom    A    G        0      0        2 
  27  chr27_38854648     HCab    A    G        1      2        2 
  27  chr27_38854648     HPrz    A    G        1      2        2 
  27  chr27_38854648     ZBoe    A    G        0      0        2 
  27  chr27_38854648     ZGre    A    G        0      0        2 
  27  chr27_38854648     ZHar    A    G        0      0        2 
  27  chr27_38854648   Sample    A    G        1      2        2 
  27  chr27_38859968     AAsi    G    C        0      0        2 
  27  chr27_38859968     AKia    G    C        0      0        2 
  27  chr27_38859968     AOna    G    C        0      0        2 
  27  chr27_38859968     ASom    G    C        0      0        2 
  27  chr27_38859968     HCab    G    C        0      0        2 
  27  chr27_38859968     HPrz    G    C        0      0        2 
  27  chr27_38859968     ZBoe    G    C        0      0        2 
  27  chr27_38859968     ZGre    G    C        1      2        2 
  27  chr27_38859968     ZHar    G    C        0      0        2 
  27  chr27_38859968   Sample    G    C        0      0        2 
  27  chr27_38863044     AAsi    C    T        0      0        2 
  27  chr27_38863044     AKia    C    T        0      0        2 
  27  chr27_38863044     AOna    C    T        0      0        2 
  27  chr27_38863044     ASom    C    T        0      0        2 
  27  chr27_38863044     HCab    C    T        0      0        2 
  27  chr27_38863044     HPrz    C    T        0      0        2 
  27  chr27_38863044     ZBoe    C    T        1      2        2 
  27  chr27_38863044     ZGre    C    T        0      0        2 
  27  chr27_38863044     ZHar    C    T        0      0        2 
  27  chr27_38863044   Sample    C    T        0      0        2 
  27  chr27_38863277     AAsi    C    T        0      0        2 
  27  chr27_38863277     AKia    C    T        0      0        2 
  27  chr27_38863277     AOna    C    T        0      0        2 
  27  chr27_38863277     ASom    C    T      0.5      1        2 
  27  chr27_38863277     HCab    C    T        0      0        2 
  27  chr27_38863277     HPrz    C    T        0      0        2 
  27  chr27_38863277     ZBoe    C    T        0      0        2 
  27  chr27_38863277     ZGre    C    T        0      0        2 
  27  chr27_38863277     ZHar    C    T        0      0        2 
  27  chr27_38863277   Sample    C    T        0      0        2 
  27  chr27_38863837     AAsi    C    G        0      0        2 
  27  chr27_38863837     AKia    C    G        0      0        2 
  27  chr27_38863837     AOna    C    G        0      0        2 
  27  chr27_38863837     ASom    C    G        0      0        2 
  27  chr27_38863837     HCab    C    G        0      0        2 
  27  chr27_38863837     HPrz    C    G        0      0        2 
  27  chr27_38863837     ZBoe    C    G        1      2        2 
  27  chr27_38863837     ZGre    C    G        0      0        2 
  27  chr27_38863837     ZHar    C    G        0      0        2 
  27  chr27_38863837   Sample    C    G        0      0        2 
  27  chr27_38868638     AAsi    T    C        1      2        2 
  27  chr27_38868638     AKia    T    C        0      0        2 
  27  chr27_38868638     AOna    T    C        0      0        2 
  27  chr27_38868638     ASom    T    C        0      0        2 
  27  chr27_38868638     HCab    T    C        0      0        2 
  27  chr27_38868638     HPrz    T    C        0      0        2 
  27  chr27_38868638     ZBoe    T    C        0      0        2 
  27  chr27_38868638     ZGre    T    C        0      0        2 
  27  chr27_38868638     ZHar    T    C        0      0        2 
  27  chr27_38868638   Sample    T    C        0      0        2 
  27  chr27_38869542     AAsi    T    C        0      0        2 
  27  chr27_38869542     AKia    T    C        0      0        2 
  27  chr27_38869542     AOna    T    C        0      0        2 
  27  chr27_38869542     ASom    T    C        0      0        2 
  27  chr27_38869542     HCab    T    C        1      2        2 
  27  chr27_38869542     HPrz    T    C      0.5      1        2 
  27  chr27_38869542     ZBoe    T    C        0      0        2 
  27  chr27_38869542     ZGre    T    C        0      0        2 
  27  chr27_38869542     ZHar    T    C        0      0        2 
  27  chr27_38869542   Sample    T    C        0      0        2 
  27  chr27_38870930     AAsi    G    T        0      0        2 
  27  chr27_38870930     AKia    G    T        0      0        2 
  27  chr27_38870930     AOna    G    T        0      0        2 
  27  chr27_38870930     ASom    G    T        0      0        2 
  27  chr27_38870930     HCab    G    T        0      0        2 
  27  chr27_38870930     HPrz    G    T        0      0        2 
  27  chr27_38870930     ZBoe    G    T        1      2        2 
  27  chr27_38870930     ZGre    G    T        0      0        2 
  27  chr27_38870930     ZHar    G    T        0      0        2 
  27  chr27_38870930   Sample    G    T        0      0        2 
  27  chr27_38875493     AAsi    T    C        0      0        2 
  27  chr27_38875493     AKia    T    C        1      2        2 
  27  chr27_38875493     AOna    T    C        0      0        2 
  27  chr27_38875493     ASom    T    C        0      0        2 
  27  chr27_38875493     HCab    T    C        0      0        2 
  27  chr27_38875493     HPrz    T    C        0      0        2 
  27  chr27_38875493     ZBoe    T    C        0      0        2 
  27  chr27_38875493     ZGre    T    C        0      0        2 
  27  chr27_38875493     ZHar    T    C        0      0        2 
  27  chr27_38875493   Sample    T    C        0      0        2 
  27  chr27_38876770     AAsi    T    C        0      0        2 
  27  chr27_38876770     AKia    T    C        0      0        2 
  27  chr27_38876770     AOna    T    C        0      0        2 
  27  chr27_38876770     ASom    T    C        0      0        2 
  27  chr27_38876770     HCab    T    C        1      2        2 
  27  chr27_38876770     HPrz    T    C        1      2        2 
  27  chr27_38876770     ZBoe    T    C        0      0        2 
  27  chr27_38876770     ZGre    T    C        0      0        2 
  27  chr27_38876770     ZHar    T    C        0      0        2 
  27  chr27_38876770   Sample    T    C        1      2        2 
  27  chr27_38877374     AAsi    T    G        0      0        2 
  27  chr27_38877374     AKia    T    G        0      0        2 
  27  chr27_38877374     AOna    T    G        0      0        2 
  27  chr27_38877374     ASom    T    G        0      0        2 
  27  chr27_38877374     HCab    T    G        0      0        2 
  27  chr27_38877374     HPrz    T    G        0      0        2 
  27  chr27_38877374     ZBoe    T    G        0      0        2 
  27  chr27_38877374     ZGre    T    G        0      0        2 
  27  chr27_38877374     ZHar    T    G        1      2        2 
  27  chr27_38877374   Sample    T    G        0      0        2 
  27  chr27_38878769     AAsi    G    A        0      0        2 
  27  chr27_38878769     AKia    G    A        0      0        2 
  27  chr27_38878769     AOna    G    A        0      0        2 
  27  chr27_38878769     ASom    G    A        0      0        2 
  27  chr27_38878769     HCab    G    A        0      0        2 
  27  chr27_38878769     HPrz    G    A        0      0        2 
  27  chr27_38878769     ZBoe    G    A        0      0        2 
  27  chr27_38878769     ZGre    G    A        1      2        2 
  27  chr27_38878769     ZHar    G    A        0      0        2 
  27  chr27_38878769   Sample    G    A        0      0        2 
  27  chr27_38879024     AAsi    C    T        0      0        2 
  27  chr27_38879024     AKia    C    T        0      0        2 
  27  chr27_38879024     AOna    C    T        0      0        2 
  27  chr27_38879024     ASom    C    T        0      0        2 
  27  chr27_38879024     HCab    C    T      0.5      1        2 
  27  chr27_38879024     HPrz    C    T        1      2        2 
  27  chr27_38879024     ZBoe    C    T        0      0        2 
  27  chr27_38879024     ZGre    C    T        0      0        2 
  27  chr27_38879024     ZHar    C    T        0      0        2 
  27  chr27_38879024   Sample    C    T        1      2        2 
  27  chr27_38881455     AAsi    A    G        1      2        2 
  27  chr27_38881455     AKia    A    G        0      0        2 
  27  chr27_38881455     AOna    A    G        0      0        2 
  27  chr27_38881455     ASom    A    G        0      0        2 
  27  chr27_38881455     HCab    A    G        0      0        2 
  27  chr27_38881455     HPrz    A    G        0      0        2 
  27  chr27_38881455     ZBoe    A    G        0      0        2 
  27  chr27_38881455     ZGre    A    G        0      0        2 
  27  chr27_38881455     ZHar    A    G        0      0        2 
  27  chr27_38881455   Sample    A    G        0      0        2 
  27  chr27_38883821     AAsi    A    G        0      0        2 
  27  chr27_38883821     AKia    A    G        0      0        2 
  27  chr27_38883821     AOna    A    G        0      0        2 
  27  chr27_38883821     ASom    A    G      0.5      1        2 
  27  chr27_38883821     HCab    A    G        0      0        2 
  27  chr27_38883821     HPrz    A    G        0      0        2 
  27  chr27_38883821     ZBoe    A    G        0      0        2 
  27  chr27_38883821     ZGre    A    G        0      0        2 
  27  chr27_38883821     ZHar    A    G        0      0        2 
  27  chr27_38883821   Sample    A    G        0      0        2 
  27  chr27_38885437     AAsi    T    C        0      0        2 
  27  chr27_38885437     AKia    T    C        0      0        2 
  27  chr27_38885437     AOna    T    C        0      0        2 
  27  chr27_38885437     ASom    T    C        0      0        2 
  27  chr27_38885437     HCab    T    C      0.5      1        2 
  27  chr27_38885437     HPrz    T    C        0      0        2 
  27  chr27_38885437     ZBoe    T    C        0      0        2 
  27  chr27_38885437     ZGre    T    C        0      0        2 
  27  chr27_38885437     ZHar    T    C        0      0        2 
  27  chr27_38885437   Sample    T    C        1      2        2 
  27  chr27_38887850     AAsi    A    G        0      0        2 
  27  chr27_38887850     AKia    A    G        0      0        2 
  27  chr27_38887850     AOna    A    G        0      0        2 
  27  chr27_38887850     ASom    A    G        0      0        2 
  27  chr27_38887850     HCab    A    G        0      0        2 
  27  chr27_38887850     HPrz    A    G        0      0        2 
  27  chr27_38887850     ZBoe    A    G        0      0        2 
  27  chr27_38887850     ZGre    A    G      0.5      1        2 
  27  chr27_38887850     ZHar    A    G        0      0        2 
  27  chr27_38887850   Sample    A    G        0      0        2 
  27  chr27_38895344     AAsi    C    T        0      0        2 
  27  chr27_38895344     AKia    C    T        1      2        2 
  27  chr27_38895344     AOna    C    T        1      2        2 
  27  chr27_38895344     ASom    C    T        0      0        2 
  27  chr27_38895344     HCab    C    T        0      0        2 
  27  chr27_38895344     HPrz    C    T        0      0        2 
  27  chr27_38895344     ZBoe    C    T        0      0        2 
  27  chr27_38895344     ZGre    C    T        0      0        2 
  27  chr27_38895344     ZHar    C    T        0      0        2 
  27  chr27_38895344   Sample    C    T        0      0        2 
  27  chr27_38900403     AAsi    T    C        0      0        2 
  27  chr27_38900403     AKia    T    C        1      2        2 
  27  chr27_38900403     AOna    T    C      0.5      1        2 
  27  chr27_38900403     ASom    T    C        0      0        2 
  27  chr27_38900403     HCab    T    C        0      0        2 
  27  chr27_38900403     HPrz    T    C        0      0        2 
  27  chr27_38900403     ZBoe    T    C        0      0        2 
  27  chr27_38900403     ZGre    T    C        0      0        2 
  27  chr27_38900403     ZHar    T    C        0      0        2 
  27  chr27_38900403   Sample    T    C        0      0        2 
  27  chr27_38901214     AAsi    A    G        0      0        2 
  27  chr27_38901214     AKia    A    G        0      0        2 
  27  chr27_38901214     AOna    A    G        0      0        2 
  27  chr27_38901214     ASom    A    G        0      0        2 
  27  chr27_38901214     HCab    A    G        1      2        2 
  27  chr27_38901214     HPrz    A    G        1      2        2 
  27  chr27_38901214     ZBoe    A    G        0      0        2 
  27  chr27_38901214     ZGre    A    G        0      0        2 
  27  chr27_38901214     ZHar    A    G        0      0        2 
  27  chr27_38901214   Sample    A    G        1      2        2 
  27  chr27_38902555     AAsi    C    T        0      0        2 
  27  chr27_38902555     AKia    C    T        0      0        2 
  27  chr27_38902555     AOna    C    T      0.5      1        2 
  27  chr27_38902555     ASom    C    T        0      0        2 
  27  chr27_38902555     HCab    C    T        0      0        2 
  27  chr27_38902555     HPrz    C    T        0      0        2 
  27  chr27_38902555     ZBoe    C    T        0      0        2 
  27  chr27_38902555     ZGre    C    T        0      0        2 
  27  chr27_38902555     ZHar    C    T        0      0        2 
  27  chr27_38902555   Sample    C    T        0      0        2 
  27  chr27_38908034     AAsi    C    T        0      0        2 
  27  chr27_38908034     AKia    C    T        0      0        2 
  27  chr27_38908034     AOna    C    T      0.5      1        2 
  27  chr27_38908034     ASom    C    T        0      0        2 
  27  chr27_38908034     HCab    C    T        0      0        2 
  27  chr27_38908034     HPrz    C    T        0      0        2 
  27  chr27_38908034     ZBoe    C    T        0      0        2 
  27  chr27_38908034     ZGre    C    T        0      0        2 
  27  chr27_38908034     ZHar    C    T        0      0        2 
  27  chr27_38908034   Sample    C    T        0      0        2 
  27  chr27_38912200     AAsi    C    T        0      0        2 
  27  chr27_38912200     AKia    C    T        0      0        2 
  27  chr27_38912200     AOna    C    T        0      0        2 
  27  chr27_38912200     ASom    C    T        1      2        2 
  27  chr27_38912200     HCab    C    T        0      0        2 
  27  chr27_38912200     HPrz    C    T        0      0        2 
  27  chr27_38912200     ZBoe    C    T        0      0        2 
  27  chr27_38912200     ZGre    C    T        0      0        2 
  27  chr27_38912200     ZHar    C    T        0      0        2 
  27  chr27_38912200   Sample    C    T        0      0        2 
  27  chr27_38912607     AAsi    T    C        0      0        2 
  27  chr27_38912607     AKia    T    C        0      0        2 
  27  chr27_38912607     AOna    T    C      0.5      1        2 
  27  chr27_38912607     ASom    T    C        0      0        2 
  27  chr27_38912607     HCab    T    C        0      0        2 
  27  chr27_38912607     HPrz    T    C        0      0        2 
  27  chr27_38912607     ZBoe    T    C        0      0        2 
  27  chr27_38912607     ZGre    T    C        0      0        2 
  27  chr27_38912607     ZHar    T    C        0      0        2 
  27  chr27_38912607   Sample    T    C        0      0        2 
  27  chr27_38913049     AAsi    C    T        0      0        2 
  27  chr27_38913049     AKia    C    T        0      0        2 
  27  chr27_38913049     AOna    C    T        0      0        2 
  27  chr27_38913049     ASom    C    T        0      0        2 
  27  chr27_38913049     HCab    C    T        0      0        2 
  27  chr27_38913049     HPrz    C    T        0      0        2 
  27  chr27_38913049     ZBoe    C    T        0      0        2 
  27  chr27_38913049     ZGre    C    T        0      0        2 
  27  chr27_38913049     ZHar    C    T        1      2        2 
  27  chr27_38913049   Sample    C    T        0      0        2 
  27  chr27_38922811     AAsi    T    G        0      0        2 
  27  chr27_38922811     AKia    T    G        0      0        2 
  27  chr27_38922811     AOna    T    G      0.5      1        2 
  27  chr27_38922811     ASom    T    G        0      0        2 
  27  chr27_38922811     HCab    T    G        0      0        2 
  27  chr27_38922811     HPrz    T    G        0      0        2 
  27  chr27_38922811     ZBoe    T    G        0      0        2 
  27  chr27_38922811     ZGre    T    G        0      0        2 
  27  chr27_38922811     ZHar    T    G        0      0        2 
  27  chr27_38922811   Sample    T    G        0      0        2 
  27  chr27_38924402     AAsi    A    G        0      0        2 
  27  chr27_38924402     AKia    A    G        0      0        2 
  27  chr27_38924402     AOna    A    G        0      0        2 
  27  chr27_38924402     ASom    A    G        0      0        2 
  27  chr27_38924402     HCab    A    G        0      0        2 
  27  chr27_38924402     HPrz    A    G      0.5      1        2 
  27  chr27_38924402     ZBoe    A    G        0      0        2 
  27  chr27_38924402     ZGre    A    G        0      0        2 
  27  chr27_38924402     ZHar    A    G        0      0        2 
  27  chr27_38924402   Sample    A    G        0      0        2 
  27  chr27_38924882     AAsi    T    C        0      0        2 
  27  chr27_38924882     AKia    T    C        0      0        2 
  27  chr27_38924882     AOna    T    C      0.5      1        2 
  27  chr27_38924882     ASom    T    C        0      0        2 
  27  chr27_38924882     HCab    T    C        0      0        2 
  27  chr27_38924882     HPrz    T    C        0      0        2 
  27  chr27_38924882     ZBoe    T    C        0      0        2 
  27  chr27_38924882     ZGre    T    C        0      0        2 
  27  chr27_38924882     ZHar    T    C        0      0        2 
  27  chr27_38924882   Sample    T    C        0      0        2 
  27  chr27_38932917     AAsi    T    C        0      0        2 
  27  chr27_38932917     AKia    T    C        0      0        2 
  27  chr27_38932917     AOna    T    C        0      0        2 
  27  chr27_38932917     ASom    T    C        0      0        2 
  27  chr27_38932917     HCab    T    C        0      0        2 
  27  chr27_38932917     HPrz    T    C        0      0        2 
  27  chr27_38932917     ZBoe    T    C        0      0        2 
  27  chr27_38932917     ZGre    T    C        0      0        2 
  27  chr27_38932917     ZHar    T    C      0.5      1        2 
  27  chr27_38932917   Sample    T    C        0      0        2 
  27  chr27_38933159     AAsi    T    C        0      0        2 
  27  chr27_38933159     AKia    T    C        0      0        2 
  27  chr27_38933159     AOna    T    C        0      0        2 
  27  chr27_38933159     ASom    T    C        0      0        2 
  27  chr27_38933159     HCab    T    C        1      2        2 
  27  chr27_38933159     HPrz    T    C        1      2        2 
  27  chr27_38933159     ZBoe    T    C        0      0        2 
  27  chr27_38933159     ZGre    T    C        0      0        2 
  27  chr27_38933159     ZHar    T    C        0      0        2 
  27  chr27_38933159   Sample    T    C        1      2        2 
  27  chr27_38933427     AAsi    T    C        0      0        2 
  27  chr27_38933427     AKia    T    C        0      0        2 
  27  chr27_38933427     AOna    T    C        0      0        2 
  27  chr27_38933427     ASom    T    C        0      0        2 
  27  chr27_38933427     HCab    T    C        0      0        2 
  27  chr27_38933427     HPrz    T    C        0      0        2 
  27  chr27_38933427     ZBoe    T    C      0.5      1        2 
  27  chr27_38933427     ZGre    T    C        0      0        2 
  27  chr27_38933427     ZHar    T    C        0      0        2 
  27  chr27_38933427   Sample    T    C        0      0        2 
  27  chr27_38933481     AAsi    T    C        0      0        2 
  27  chr27_38933481     AKia    T    C        1      2        2 
  27  chr27_38933481     AOna    T    C        0      0        2 
  27  chr27_38933481     ASom    T    C        0      0        2 
  27  chr27_38933481     HCab    T    C        0      0        2 
  27  chr27_38933481     HPrz    T    C        0      0        2 
  27  chr27_38933481     ZBoe    T    C        0      0        2 
  27  chr27_38933481     ZGre    T    C        0      0        2 
  27  chr27_38933481     ZHar    T    C        0      0        2 
  27  chr27_38933481   Sample    T    C        0      0        2 
  27  chr27_38933762     AAsi    A    G        0      0        2 
  27  chr27_38933762     AKia    A    G        0      0        2 
  27  chr27_38933762     AOna    A    G        0      0        2 
  27  chr27_38933762     ASom    A    G        0      0        2 
  27  chr27_38933762     HCab    A    G        0      0        2 
  27  chr27_38933762     HPrz    A    G        0      0        2 
  27  chr27_38933762     ZBoe    A    G      0.5      1        2 
  27  chr27_38933762     ZGre    A    G        0      0        2 
  27  chr27_38933762     ZHar    A    G        0      0        2 
  27  chr27_38933762   Sample    A    G        0      0        2 
  27  chr27_38936578     AAsi    G    T        0      0        2 
  27  chr27_38936578     AKia    G    T        0      0        2 
  27  chr27_38936578     AOna    G    T        0      0        2 
  27  chr27_38936578     ASom    G    T        0      0        2 
  27  chr27_38936578     HCab    G    T        1      2        2 
  27  chr27_38936578     HPrz    G    T        1      2        2 
  27  chr27_38936578     ZBoe    G    T        0      0        2 
  27  chr27_38936578     ZGre    G    T        0      0        2 
  27  chr27_38936578     ZHar    G    T        0      0        2 
  27  chr27_38936578   Sample    G    T        1      2        2 
  27  chr27_38936728     AAsi    A    C        0      0        2 
  27  chr27_38936728     AKia    A    C        0      0        2 
  27  chr27_38936728     AOna    A    C        0      0        2 
  27  chr27_38936728     ASom    A    C        0      0        2 
  27  chr27_38936728     HCab    A    C        0      0        2 
  27  chr27_38936728     HPrz    A    C        0      0        2 
  27  chr27_38936728     ZBoe    A    C      0.5      1        2 
  27  chr27_38936728     ZGre    A    C        0      0        2 
  27  chr27_38936728     ZHar    A    C        0      0        2 
  27  chr27_38936728   Sample    A    C        0      0        2 
  27  chr27_38937832     AAsi    T    C        0      0        2 
  27  chr27_38937832     AKia    T    C        0      0        2 
  27  chr27_38937832     AOna    T    C      0.5      1        2 
  27  chr27_38937832     ASom    T    C        0      0        2 
  27  chr27_38937832     HCab    T    C      0.5      1        2 
  27  chr27_38937832     HPrz    T    C      0.5      1        2 
  27  chr27_38937832     ZBoe    T    C        0      0        2 
  27  chr27_38937832     ZGre    T    C        0      0        2 
  27  chr27_38937832     ZHar    T    C        0      0        2 
  27  chr27_38937832   Sample    T    C        0      0        2 
  27  chr27_38939999     AAsi    C    T        0      0        2 
  27  chr27_38939999     AKia    C    T        0      0        2 
  27  chr27_38939999     AOna    C    T      0.5      1        2 
  27  chr27_38939999     ASom    C    T        0      0        2 
  27  chr27_38939999     HCab    C    T        0      0        2 
  27  chr27_38939999     HPrz    C    T        0      0        2 
  27  chr27_38939999     ZBoe    C    T        0      0        2 
  27  chr27_38939999     ZGre    C    T        0      0        2 
  27  chr27_38939999     ZHar    C    T        0      0        2 
  27  chr27_38939999   Sample    C    T        0      0        2 
  27  chr27_38945023     AAsi    T    C        1      2        2 
  27  chr27_38945023     AKia    T    C        1      2        2 
  27  chr27_38945023     AOna    T    C      0.5      1        2 
  27  chr27_38945023     ASom    T    C        1      2        2 
  27  chr27_38945023     HCab    T    C        0      0        2 
  27  chr27_38945023     HPrz    T    C        0      0        2 
  27  chr27_38945023     ZBoe    T    C        0      0        2 
  27  chr27_38945023     ZGre    T    C        0      0        2 
  27  chr27_38945023     ZHar    T    C        0      0        2 
  27  chr27_38945023   Sample    T    C        0      0        2 
  27  chr27_38946673     AAsi    A    C        0      0        2 
  27  chr27_38946673     AKia    A    C        0      0        2 
  27  chr27_38946673     AOna    A    C        0      0        2 
  27  chr27_38946673     ASom    A    C        0      0        2 
  27  chr27_38946673     HCab    A    C        0      0        2 
  27  chr27_38946673     HPrz    A    C        0      0        2 
  27  chr27_38946673     ZBoe    A    C        0      0        2 
  27  chr27_38946673     ZGre    A    C      0.5      1        2 
  27  chr27_38946673     ZHar    A    C        0      0        2 
  27  chr27_38946673   Sample    A    C        0      0        2 
  27  chr27_38947031     AAsi    A    G        0      0        2 
  27  chr27_38947031     AKia    A    G        0      0        2 
  27  chr27_38947031     AOna    A    G        0      0        2 
  27  chr27_38947031     ASom    A    G        0      0        2 
  27  chr27_38947031     HCab    A    G        0      0        2 
  27  chr27_38947031     HPrz    A    G        0      0        2 
  27  chr27_38947031     ZBoe    A    G        1      2        2 
  27  chr27_38947031     ZGre    A    G        1      2        2 
  27  chr27_38947031     ZHar    A    G        1      2        2 
  27  chr27_38947031   Sample    A    G        0      0        2 
  27  chr27_38948857     AAsi    T    C        0      0        2 
  27  chr27_38948857     AKia    T    C        0      0        2 
  27  chr27_38948857     AOna    T    C        0      0        2 
  27  chr27_38948857     ASom    T    C        0      0        2 
  27  chr27_38948857     HCab    T    C        1      2        2 
  27  chr27_38948857     HPrz    T    C        1      2        2 
  27  chr27_38948857     ZBoe    T    C        0      0        2 
  27  chr27_38948857     ZGre    T    C        0      0        2 
  27  chr27_38948857     ZHar    T    C        0      0        2 
  27  chr27_38948857   Sample    T    C        1      2        2 
  27  chr27_38950574     AAsi    T    C        0      0        2 
  27  chr27_38950574     AKia    T    C        0      0        2 
  27  chr27_38950574     AOna    T    C        0      0        2 
  27  chr27_38950574     ASom    T    C        0      0        2 
  27  chr27_38950574     HCab    T    C        1      2        2 
  27  chr27_38950574     HPrz    T    C        1      2        2 
  27  chr27_38950574     ZBoe    T    C        0      0        2 
  27  chr27_38950574     ZGre    T    C      0.5      1        2 
  27  chr27_38950574     ZHar    T    C        0      0        2 
  27  chr27_38950574   Sample    T    C        1      2        2 
  27  chr27_38950675     AAsi    A    G        0      0        2 
  27  chr27_38950675     AKia    A    G      0.5      1        2 
  27  chr27_38950675     AOna    A    G      0.5      1        2 
  27  chr27_38950675     ASom    A    G        0      0        2 
  27  chr27_38950675     HCab    A    G        0      0        2 
  27  chr27_38950675     HPrz    A    G        0      0        2 
  27  chr27_38950675     ZBoe    A    G        0      0        2 
  27  chr27_38950675     ZGre    A    G        0      0        2 
  27  chr27_38950675     ZHar    A    G        0      0        2 
  27  chr27_38950675   Sample    A    G        0      0        2 
  27  chr27_38952678     AAsi    G    A        0      0        2 
  27  chr27_38952678     AKia    G    A        0      0        2 
  27  chr27_38952678     AOna    G    A        0      0        2 
  27  chr27_38952678     ASom    G    A        0      0        2 
  27  chr27_38952678     HCab    G    A        1      2        2 
  27  chr27_38952678     HPrz    G    A        1      2        2 
  27  chr27_38952678     ZBoe    G    A        0      0        2 
  27  chr27_38952678     ZGre    G    A        0      0        2 
  27  chr27_38952678     ZHar    G    A        0      0        2 
  27  chr27_38952678   Sample    G    A        1      2        2 
  27  chr27_38953467     AAsi    T    C        0      0        2 
  27  chr27_38953467     AKia    T    C        0      0        2 
  27  chr27_38953467     AOna    T    C        0      0        2 
  27  chr27_38953467     ASom    T    C        0      0        2 
  27  chr27_38953467     HCab    T    C        0      0        2 
  27  chr27_38953467     HPrz    T    C      0.5      1        2 
  27  chr27_38953467     ZBoe    T    C        0      0        2 
  27  chr27_38953467     ZGre    T    C        0      0        2 
  27  chr27_38953467     ZHar    T    C        0      0        2 
  27  chr27_38953467   Sample    T    C        0      0        2 
  27  chr27_38964855     AAsi    C    A        0      0        2 
  27  chr27_38964855     AKia    C    A        0      0        2 
  27  chr27_38964855     AOna    C    A        0      0        2 
  27  chr27_38964855     ASom    C    A        0      0        2 
  27  chr27_38964855     HCab    C    A        0      0        2 
  27  chr27_38964855     HPrz    C    A        0      0        2 
  27  chr27_38964855     ZBoe    C    A        1      2        2 
  27  chr27_38964855     ZGre    C    A        0      0        2 
  27  chr27_38964855     ZHar    C    A        0      0        2 
  27  chr27_38964855   Sample    C    A        0      0        2 
  27  chr27_38965393     AAsi    A    G        0      0        2 
  27  chr27_38965393     AKia    A    G        0      0        2 
  27  chr27_38965393     AOna    A    G        0      0        2 
  27  chr27_38965393     ASom    A    G        0      0        2 
  27  chr27_38965393     HCab    A    G      0.5      1        2 
  27  chr27_38965393     HPrz    A    G        0      0        2 
  27  chr27_38965393     ZBoe    A    G        0      0        2 
  27  chr27_38965393     ZGre    A    G        0      0        2 
  27  chr27_38965393     ZHar    A    G        0      0        2 
  27  chr27_38965393   Sample    A    G        0      0        2 
  27  chr27_38972706     AAsi    G    A        0      0        2 
  27  chr27_38972706     AKia    G    A        0      0        2 
  27  chr27_38972706     AOna    G    A        0      0        2 
  27  chr27_38972706     ASom    G    A        0      0        2 
  27  chr27_38972706     HCab    G    A        1      2        2 
  27  chr27_38972706     HPrz    G    A        1      2        2 
  27  chr27_38972706     ZBoe    G    A        0      0        2 
  27  chr27_38972706     ZGre    G    A        0      0        2 
  27  chr27_38972706     ZHar    G    A        0      0        2 
  27  chr27_38972706   Sample    G    A        1      2        2 
  27  chr27_38981026     AAsi    A    T        0      0        2 
  27  chr27_38981026     AKia    A    T        0      0        2 
  27  chr27_38981026     AOna    A    T        0      0        2 
  27  chr27_38981026     ASom    A    T        0      0        2 
  27  chr27_38981026     HCab    A    T        0      0        2 
  27  chr27_38981026     HPrz    A    T        0      0        2 
  27  chr27_38981026     ZBoe    A    T      0.5      1        2 
  27  chr27_38981026     ZGre    A    T        0      0        2 
  27  chr27_38981026     ZHar    A    T        0      0        2 
  27  chr27_38981026   Sample    A    T        0      0        2 
  27  chr27_38995584     AAsi    C    T        0      0        2 
  27  chr27_38995584     AKia    C    T        0      0        2 
  27  chr27_38995584     AOna    C    T        0      0        2 
  27  chr27_38995584     ASom    C    T        0      0        2 
  27  chr27_38995584     HCab    C    T        1      2        2 
  27  chr27_38995584     HPrz    C    T        1      2        2 
  27  chr27_38995584     ZBoe    C    T        0      0        2 
  27  chr27_38995584     ZGre    C    T        0      0        2 
  27  chr27_38995584     ZHar    C    T        0      0        2 
  27  chr27_38995584   Sample    C    T        1      2        2 
  27  chr27_39006323     AAsi    T    C        1      2        2 
  27  chr27_39006323     AKia    T    C        0      0        2 
  27  chr27_39006323     AOna    T    C        0      0        2 
  27  chr27_39006323     ASom    T    C        0      0        2 
  27  chr27_39006323     HCab    T    C        0      0        2 
  27  chr27_39006323     HPrz    T    C        0      0        2 
  27  chr27_39006323     ZBoe    T    C        0      0        2 
  27  chr27_39006323     ZGre    T    C        0      0        2 
  27  chr27_39006323     ZHar    T    C        0      0        2 
  27  chr27_39006323   Sample    T    C        0      0        2 
  27  chr27_39006628     AAsi    C    G        0      0        2 
  27  chr27_39006628     AKia    C    G        0      0        2 
  27  chr27_39006628     AOna    C    G        1      2        2 
  27  chr27_39006628     ASom    C    G        0      0        2 
  27  chr27_39006628     HCab    C    G        0      0        2 
  27  chr27_39006628     HPrz    C    G        0      0        2 
  27  chr27_39006628     ZBoe    C    G        0      0        2 
  27  chr27_39006628     ZGre    C    G        0      0        2 
  27  chr27_39006628     ZHar    C    G        0      0        2 
  27  chr27_39006628   Sample    C    G        0      0        2 
  27  chr27_39007169     AAsi    C    G        0      0        2 
  27  chr27_39007169     AKia    C    G        0      0        2 
  27  chr27_39007169     AOna    C    G        0      0        2 
  27  chr27_39007169     ASom    C    G        0      0        2 
  27  chr27_39007169     HCab    C    G        1      2        2 
  27  chr27_39007169     HPrz    C    G        1      2        2 
  27  chr27_39007169     ZBoe    C    G        0      0        2 
  27  chr27_39007169     ZGre    C    G        0      0        2 
  27  chr27_39007169     ZHar    C    G        0      0        2 
  27  chr27_39007169   Sample    C    G        1      2        2 
  27  chr27_39007208     AAsi    G    A        0      0        2 
  27  chr27_39007208     AKia    G    A        0      0        2 
  27  chr27_39007208     AOna    G    A        0      0        2 
  27  chr27_39007208     ASom    G    A        1      2        2 
  27  chr27_39007208     HCab    G    A        0      0        2 
  27  chr27_39007208     HPrz    G    A        0      0        2 
  27  chr27_39007208     ZBoe    G    A        0      0        2 
  27  chr27_39007208     ZGre    G    A        0      0        2 
  27  chr27_39007208     ZHar    G    A        0      0        2 
  27  chr27_39007208   Sample    G    A        0      0        2 
  27  chr27_39009736     AAsi    T    C        0      0        2 
  27  chr27_39009736     AKia    T    C        0      0        2 
  27  chr27_39009736     AOna    T    C        0      0        2 
  27  chr27_39009736     ASom    T    C        0      0        2 
  27  chr27_39009736     HCab    T    C        0      0        2 
  27  chr27_39009736     HPrz    T    C        0      0        2 
  27  chr27_39009736     ZBoe    T    C        0      0        2 
  27  chr27_39009736     ZGre    T    C        0      0        2 
  27  chr27_39009736     ZHar    T    C        1      2        2 
  27  chr27_39009736   Sample    T    C        0      0        2 
  27  chr27_39009797     AAsi    A    G        0      0        2 
  27  chr27_39009797     AKia    A    G        1      2        2 
  27  chr27_39009797     AOna    A    G        0      0        2 
  27  chr27_39009797     ASom    A    G        0      0        2 
  27  chr27_39009797     HCab    A    G        0      0        2 
  27  chr27_39009797     HPrz    A    G        0      0        2 
  27  chr27_39009797     ZBoe    A    G        0      0        2 
  27  chr27_39009797     ZGre    A    G        0      0        2 
  27  chr27_39009797     ZHar    A    G        0      0        2 
  27  chr27_39009797   Sample    A    G        0      0        2 
  27  chr27_39011968     AAsi    G    C        0      0        2 
  27  chr27_39011968     AKia    G    C        0      0        2 
  27  chr27_39011968     AOna    G    C      0.5      1        2 
  27  chr27_39011968     ASom    G    C        0      0        2 
  27  chr27_39011968     HCab    G    C        0      0        2 
  27  chr27_39011968     HPrz    G    C        0      0        2 
  27  chr27_39011968     ZBoe    G    C        0      0        2 
  27  chr27_39011968     ZGre    G    C        0      0        2 
  27  chr27_39011968     ZHar    G    C        0      0        2 
  27  chr27_39011968   Sample    G    C        0      0        2 
  27  chr27_39015015     AAsi    T    C        0      0        2 
  27  chr27_39015015     AKia    T    C        0      0        2 
  27  chr27_39015015     AOna    T    C        0      0        2 
  27  chr27_39015015     ASom    T    C        0      0        2 
  27  chr27_39015015     HCab    T    C        0      0        2 
  27  chr27_39015015     HPrz    T    C        0      0        2 
  27  chr27_39015015     ZBoe    T    C        0      0        2 
  27  chr27_39015015     ZGre    T    C        0      0        2 
  27  chr27_39015015     ZHar    T    C        1      2        2 
  27  chr27_39015015   Sample    T    C        0      0        2 
  27  chr27_39021294     AAsi    T    A        0      0        2 
  27  chr27_39021294     AKia    T    A        0      0        2 
  27  chr27_39021294     AOna    T    A        0      0        2 
  27  chr27_39021294     ASom    T    A        0      0        2 
  27  chr27_39021294     HCab    T    A        1      2        2 
  27  chr27_39021294     HPrz    T    A        1      2        2 
  27  chr27_39021294     ZBoe    T    A        0      0        2 
  27  chr27_39021294     ZGre    T    A        0      0        2 
  27  chr27_39021294     ZHar    T    A        0      0        2 
  27  chr27_39021294   Sample    T    A        1      2        2 
  27  chr27_39023947     AAsi    C    T        0      0        2 
  27  chr27_39023947     AKia    C    T        0      0        2 
  27  chr27_39023947     AOna    C    T        0      0        2 
  27  chr27_39023947     ASom    C    T        0      0        2 
  27  chr27_39023947     HCab    C    T        0      0        2 
  27  chr27_39023947     HPrz    C    T        0      0        2 
  27  chr27_39023947     ZBoe    C    T        0      0        2 
  27  chr27_39023947     ZGre    C    T        0      0        2 
  27  chr27_39023947     ZHar    C    T      0.5      1        2 
  27  chr27_39023947   Sample    C    T        0      0        2 
  27  chr27_39025828     AAsi    C    T        0      0        2 
  27  chr27_39025828     AKia    C    T        0      0        2 
  27  chr27_39025828     AOna    C    T        0      0        2 
  27  chr27_39025828     ASom    C    T        0      0        2 
  27  chr27_39025828     HCab    C    T        1      2        2 
  27  chr27_39025828     HPrz    C    T        1      2        2 
  27  chr27_39025828     ZBoe    C    T        0      0        2 
  27  chr27_39025828     ZGre    C    T        0      0        2 
  27  chr27_39025828     ZHar    C    T        0      0        2 
  27  chr27_39025828   Sample    C    T        1      2        2 
  27  chr27_39026480     AAsi    T    G        0      0        2 
  27  chr27_39026480     AKia    T    G        0      0        2 
  27  chr27_39026480     AOna    T    G        0      0        2 
  27  chr27_39026480     ASom    T    G        0      0        2 
  27  chr27_39026480     HCab    T    G        0      0        2 
  27  chr27_39026480     HPrz    T    G      0.5      1        2 
  27  chr27_39026480     ZBoe    T    G        0      0        2 
  27  chr27_39026480     ZGre    T    G        0      0        2 
  27  chr27_39026480     ZHar    T    G        0      0        2 
  27  chr27_39026480   Sample    T    G        0      0        2 
  27  chr27_39028195     AAsi    A    G        0      0        2 
  27  chr27_39028195     AKia    A    G        0      0        2 
  27  chr27_39028195     AOna    A    G        1      2        2 
  27  chr27_39028195     ASom    A    G        0      0        2 
  27  chr27_39028195     HCab    A    G        0      0        2 
  27  chr27_39028195     HPrz    A    G        0      0        2 
  27  chr27_39028195     ZBoe    A    G        0      0        2 
  27  chr27_39028195     ZGre    A    G        0      0        2 
  27  chr27_39028195     ZHar    A    G        0      0        2 
  27  chr27_39028195   Sample    A    G        0      0        2 
  27  chr27_39037843     AAsi    A    G        0      0        2 
  27  chr27_39037843     AKia    A    G        0      0        2 
  27  chr27_39037843     AOna    A    G        0      0        2 
  27  chr27_39037843     ASom    A    G        0      0        2 
  27  chr27_39037843     HCab    A    G        0      0        2 
  27  chr27_39037843     HPrz    A    G        0      0        2 
  27  chr27_39037843     ZBoe    A    G        0      0        2 
  27  chr27_39037843     ZGre    A    G        1      2        2 
  27  chr27_39037843     ZHar    A    G      0.5      1        2 
  27  chr27_39037843   Sample    A    G        0      0        2 
  27  chr27_39049579     AAsi    G    A        0      0        2 
  27  chr27_39049579     AKia    G    A        0      0        2 
  27  chr27_39049579     AOna    G    A        0      0        2 
  27  chr27_39049579     ASom    G    A        0      0        2 
  27  chr27_39049579     HCab    G    A      0.5      1        2 
  27  chr27_39049579     HPrz    G    A        0      0        2 
  27  chr27_39049579     ZBoe    G    A        0      0        2 
  27  chr27_39049579     ZGre    G    A        0      0        2 
  27  chr27_39049579     ZHar    G    A        0      0        2 
  27  chr27_39049579   Sample    G    A        0      0        2 
  27  chr27_39050240     AAsi    A    G        1      2        2 
  27  chr27_39050240     AKia    A    G        0      0        2 
  27  chr27_39050240     AOna    A    G        0      0        2 
  27  chr27_39050240     ASom    A    G        1      2        2 
  27  chr27_39050240     HCab    A    G        0      0        2 
  27  chr27_39050240     HPrz    A    G        0      0        2 
  27  chr27_39050240     ZBoe    A    G        0      0        2 
  27  chr27_39050240     ZGre    A    G        0      0        2 
  27  chr27_39050240     ZHar    A    G        0      0        2 
  27  chr27_39050240   Sample    A    G        0      0        2 
  27  chr27_39056908     AAsi    A    G        0      0        2 
  27  chr27_39056908     AKia    A    G        0      0        2 
  27  chr27_39056908     AOna    A    G        0      0        2 
  27  chr27_39056908     ASom    A    G        0      0        2 
  27  chr27_39056908     HCab    A    G      0.5      1        2 
  27  chr27_39056908     HPrz    A    G      0.5      1        2 
  27  chr27_39056908     ZBoe    A    G        0      0        2 
  27  chr27_39056908     ZGre    A    G        0      0        2 
  27  chr27_39056908     ZHar    A    G        0      0        2 
  27  chr27_39056908   Sample    A    G        0      0        2 
  27  chr27_39069601     AAsi    A    G        0      0        2 
  27  chr27_39069601     AKia    A    G      0.5      1        2 
  27  chr27_39069601     AOna    A    G        0      0        2 
  27  chr27_39069601     ASom    A    G        0      0        2 
  27  chr27_39069601     HCab    A    G        0      0        2 
  27  chr27_39069601     HPrz    A    G        0      0        2 
  27  chr27_39069601     ZBoe    A    G        0      0        2 
  27  chr27_39069601     ZGre    A    G        0      0        2 
  27  chr27_39069601     ZHar    A    G        0      0        2 
  27  chr27_39069601   Sample    A    G        0      0        2 
  27  chr27_39072928     AAsi    C    T        1      2        2 
  27  chr27_39072928     AKia    C    T        0      0        2 
  27  chr27_39072928     AOna    C    T        0      0        2 
  27  chr27_39072928     ASom    C    T      0.5      1        2 
  27  chr27_39072928     HCab    C    T        0      0        2 
  27  chr27_39072928     HPrz    C    T        0      0        2 
  27  chr27_39072928     ZBoe    C    T        0      0        2 
  27  chr27_39072928     ZGre    C    T        0      0        2 
  27  chr27_39072928     ZHar    C    T        0      0        2 
  27  chr27_39072928   Sample    C    T        0      0        2 
  27  chr27_39073760     AAsi    T    C        0      0        2 
  27  chr27_39073760     AKia    T    C        0      0        2 
  27  chr27_39073760     AOna    T    C      0.5      1        2 
  27  chr27_39073760     ASom    T    C        0      0        2 
  27  chr27_39073760     HCab    T    C        0      0        2 
  27  chr27_39073760     HPrz    T    C      0.5      1        2 
  27  chr27_39073760     ZBoe    T    C        0      0        2 
  27  chr27_39073760     ZGre    T    C        0      0        2 
  27  chr27_39073760     ZHar    T    C        0      0        2 
  27  chr27_39073760   Sample    T    C        0      0        2 
  27  chr27_39074965     AAsi    T    C        0      0        2 
  27  chr27_39074965     AKia    T    C        0      0        2 
  27  chr27_39074965     AOna    T    C        0      0        2 
  27  chr27_39074965     ASom    T    C        0      0        2 
  27  chr27_39074965     HCab    T    C        1      2        2 
  27  chr27_39074965     HPrz    T    C        1      2        2 
  27  chr27_39074965     ZBoe    T    C        0      0        2 
  27  chr27_39074965     ZGre    T    C        0      0        2 
  27  chr27_39074965     ZHar    T    C        0      0        2 
  27  chr27_39074965   Sample    T    C        1      2        2 
  27  chr27_39079843     AAsi    A    G        0      0        2 
  27  chr27_39079843     AKia    A    G        0      0        2 
  27  chr27_39079843     AOna    A    G        0      0        2 
  27  chr27_39079843     ASom    A    G        0      0        2 
  27  chr27_39079843     HCab    A    G        0      0        2 
  27  chr27_39079843     HPrz    A    G        0      0        2 
  27  chr27_39079843     ZBoe    A    G        0      0        2 
  27  chr27_39079843     ZGre    A    G      0.5      1        2 
  27  chr27_39079843     ZHar    A    G        0      0        2 
  27  chr27_39079843   Sample    A    G        0      0        2 
  27  chr27_39081573     AAsi    T    C        0      0        2 
  27  chr27_39081573     AKia    T    C        0      0        2 
  27  chr27_39081573     AOna    T    C        0      0        2 
  27  chr27_39081573     ASom    T    C      0.5      1        2 
  27  chr27_39081573     HCab    T    C        0      0        2 
  27  chr27_39081573     HPrz    T    C        0      0        2 
  27  chr27_39081573     ZBoe    T    C      0.5      1        2 
  27  chr27_39081573     ZGre    T    C        0      0        2 
  27  chr27_39081573     ZHar    T    C        0      0        2 
  27  chr27_39081573   Sample    T    C        0      0        2 
  27  chr27_39082208     AAsi    T    C        0      0        2 
  27  chr27_39082208     AKia    T    C        0      0        2 
  27  chr27_39082208     AOna    T    C        0      0        2 
  27  chr27_39082208     ASom    T    C      0.5      1        2 
  27  chr27_39082208     HCab    T    C        0      0        2 
  27  chr27_39082208     HPrz    T    C        0      0        2 
  27  chr27_39082208     ZBoe    T    C        0      0        2 
  27  chr27_39082208     ZGre    T    C        0      0        2 
  27  chr27_39082208     ZHar    T    C        0      0        2 
  27  chr27_39082208   Sample    T    C        0      0        2 
  27  chr27_39082250     AAsi    A    G        0      0        2 
  27  chr27_39082250     AKia    A    G        0      0        2 
  27  chr27_39082250     AOna    A    G        1      2        2 
  27  chr27_39082250     ASom    A    G        0      0        2 
  27  chr27_39082250     HCab    A    G        0      0        2 
  27  chr27_39082250     HPrz    A    G        0      0        2 
  27  chr27_39082250     ZBoe    A    G        0      0        2 
  27  chr27_39082250     ZGre    A    G        0      0        2 
  27  chr27_39082250     ZHar    A    G        0      0        2 
  27  chr27_39082250   Sample    A    G        0      0        2 
  27  chr27_39083925     AAsi    A    G        0      0        2 
  27  chr27_39083925     AKia    A    G        0      0        2 
  27  chr27_39083925     AOna    A    G        0      0        2 
  27  chr27_39083925     ASom    A    G        0      0        2 
  27  chr27_39083925     HCab    A    G        1      2        2 
  27  chr27_39083925     HPrz    A    G        1      2        2 
  27  chr27_39083925     ZBoe    A    G        0      0        2 
  27  chr27_39083925     ZGre    A    G        0      0        2 
  27  chr27_39083925     ZHar    A    G        0      0        2 
  27  chr27_39083925   Sample    A    G        1      2        2 
  27  chr27_39086634     AAsi    T    C        0      0        2 
  27  chr27_39086634     AKia    T    C        0      0        2 
  27  chr27_39086634     AOna    T    C        0      0        2 
  27  chr27_39086634     ASom    T    C        0      0        2 
  27  chr27_39086634     HCab    T    C        1      2        2 
  27  chr27_39086634     HPrz    T    C        1      2        2 
  27  chr27_39086634     ZBoe    T    C        0      0        2 
  27  chr27_39086634     ZGre    T    C        0      0        2 
  27  chr27_39086634     ZHar    T    C        0      0        2 
  27  chr27_39086634   Sample    T    C        1      2        2 
  27  chr27_39087844     AAsi    G    A        0      0        2 
  27  chr27_39087844     AKia    G    A        0      0        2 
  27  chr27_39087844     AOna    G    A        0      0        2 
  27  chr27_39087844     ASom    G    A        0      0        2 
  27  chr27_39087844     HCab    G    A        1      2        2 
  27  chr27_39087844     HPrz    G    A        1      2        2 
  27  chr27_39087844     ZBoe    G    A        0      0        2 
  27  chr27_39087844     ZGre    G    A        0      0        2 
  27  chr27_39087844     ZHar    G    A        0      0        2 
  27  chr27_39087844   Sample    G    A        1      2        2 
  27  chr27_39088470     AAsi    T    G        0      0        2 
  27  chr27_39088470     AKia    T    G        0      0        2 
  27  chr27_39088470     AOna    T    G        0      0        2 
  27  chr27_39088470     ASom    T    G        0      0        2 
  27  chr27_39088470     HCab    T    G        0      0        2 
  27  chr27_39088470     HPrz    T    G        0      0        2 
  27  chr27_39088470     ZBoe    T    G      0.5      1        2 
  27  chr27_39088470     ZGre    T    G        0      0        2 
  27  chr27_39088470     ZHar    T    G        0      0        2 
  27  chr27_39088470   Sample    T    G        0      0        2 
  27  chr27_39090118     AAsi    T    C      0.5      1        2 
  27  chr27_39090118     AKia    T    C        0      0        2 
  27  chr27_39090118     AOna    T    C        0      0        2 
  27  chr27_39090118     ASom    T    C        0      0        2 
  27  chr27_39090118     HCab    T    C        0      0        2 
  27  chr27_39090118     HPrz    T    C        0      0        2 
  27  chr27_39090118     ZBoe    T    C        0      0        2 
  27  chr27_39090118     ZGre    T    C        0      0        2 
  27  chr27_39090118     ZHar    T    C        0      0        2 
  27  chr27_39090118   Sample    T    C        0      0        2 
  27  chr27_39091221     AAsi    C    T        0      0        2 
  27  chr27_39091221     AKia    C    T        0      0        2 
  27  chr27_39091221     AOna    C    T        0      0        2 
  27  chr27_39091221     ASom    C    T        0      0        2 
  27  chr27_39091221     HCab    C    T        1      2        2 
  27  chr27_39091221     HPrz    C    T        1      2        2 
  27  chr27_39091221     ZBoe    C    T        0      0        2 
  27  chr27_39091221     ZGre    C    T        0      0        2 
  27  chr27_39091221     ZHar    C    T        0      0        2 
  27  chr27_39091221   Sample    C    T        1      2        2 
  27  chr27_39092839     AAsi    T    C        0      0        2 
  27  chr27_39092839     AKia    T    C        1      2        2 
  27  chr27_39092839     AOna    T    C        0      0        2 
  27  chr27_39092839     ASom    T    C        0      0        2 
  27  chr27_39092839     HCab    T    C        0      0        2 
  27  chr27_39092839     HPrz    T    C        0      0        2 
  27  chr27_39092839     ZBoe    T    C        0      0        2 
  27  chr27_39092839     ZGre    T    C        0      0        2 
  27  chr27_39092839     ZHar    T    C        0      0        2 
  27  chr27_39092839   Sample    T    C        0      0        2 
  27  chr27_39100712     AAsi    G    A        0      0        2 
  27  chr27_39100712     AKia    G    A        0      0        2 
  27  chr27_39100712     AOna    G    A        0      0        2 
  27  chr27_39100712     ASom    G    A        0      0        2 
  27  chr27_39100712     HCab    G    A        1      2        2 
  27  chr27_39100712     HPrz    G    A        1      2        2 
  27  chr27_39100712     ZBoe    G    A        0      0        2 
  27  chr27_39100712     ZGre    G    A        0      0        2 
  27  chr27_39100712     ZHar    G    A        0      0        2 
  27  chr27_39100712   Sample    G    A        1      2        2 
  27  chr27_39107888     AAsi    G    A        0      0        2 
  27  chr27_39107888     AKia    G    A        0      0        2 
  27  chr27_39107888     AOna    G    A        0      0        2 
  27  chr27_39107888     ASom    G    A        0      0        2 
  27  chr27_39107888     HCab    G    A        1      2        2 
  27  chr27_39107888     HPrz    G    A        1      2        2 
  27  chr27_39107888     ZBoe    G    A        0      0        2 
  27  chr27_39107888     ZGre    G    A        0      0        2 
  27  chr27_39107888     ZHar    G    A        0      0        2 
  27  chr27_39107888   Sample    G    A        1      2        2 
  27  chr27_39107944     AAsi    A    G        0      0        2 
  27  chr27_39107944     AKia    A    G        0      0        2 
  27  chr27_39107944     AOna    A    G        0      0        2 
  27  chr27_39107944     ASom    A    G      0.5      1        2 
  27  chr27_39107944     HCab    A    G        0      0        2 
  27  chr27_39107944     HPrz    A    G        0      0        2 
  27  chr27_39107944     ZBoe    A    G        0      0        2 
  27  chr27_39107944     ZGre    A    G        1      2        2 
  27  chr27_39107944     ZHar    A    G        1      2        2 
  27  chr27_39107944   Sample    A    G        0      0        2 
  27  chr27_39110417     AAsi    G    A        0      0        2 
  27  chr27_39110417     AKia    G    A        1      2        2 
  27  chr27_39110417     AOna    G    A        0      0        2 
  27  chr27_39110417     ASom    G    A        0      0        2 
  27  chr27_39110417     HCab    G    A        1      2        2 
  27  chr27_39110417     HPrz    G    A        1      2        2 
  27  chr27_39110417     ZBoe    G    A        0      0        2 
  27  chr27_39110417     ZGre    G    A        0      0        2 
  27  chr27_39110417     ZHar    G    A        0      0        2 
  27  chr27_39110417   Sample    G    A        1      2        2 
  27  chr27_39110996     AAsi    A    G        0      0        2 
  27  chr27_39110996     AKia    A    G        1      2        2 
  27  chr27_39110996     AOna    A    G        1      2        2 
  27  chr27_39110996     ASom    A    G        0      0        2 
  27  chr27_39110996     HCab    A    G        0      0        2 
  27  chr27_39110996     HPrz    A    G        0      0        2 
  27  chr27_39110996     ZBoe    A    G        0      0        2 
  27  chr27_39110996     ZGre    A    G        0      0        2 
  27  chr27_39110996     ZHar    A    G        0      0        2 
  27  chr27_39110996   Sample    A    G        0      0        2 
  27  chr27_39115574     AAsi    G    A        0      0        2 
  27  chr27_39115574     AKia    G    A        0      0        2 
  27  chr27_39115574     AOna    G    A        0      0        2 
  27  chr27_39115574     ASom    G    A        0      0        2 
  27  chr27_39115574     HCab    G    A      0.5      1        2 
  27  chr27_39115574     HPrz    G    A        1      2        2 
  27  chr27_39115574     ZBoe    G    A        0      0        2 
  27  chr27_39115574     ZGre    G    A        0      0        2 
  27  chr27_39115574     ZHar    G    A        0      0        2 
  27  chr27_39115574   Sample    G    A        1      2        2 
  27  chr27_39116521     AAsi    G    T        0      0        2 
  27  chr27_39116521     AKia    G    T        0      0        2 
  27  chr27_39116521     AOna    G    T        0      0        2 
  27  chr27_39116521     ASom    G    T        0      0        2 
  27  chr27_39116521     HCab    G    T        1      2        2 
  27  chr27_39116521     HPrz    G    T        1      2        2 
  27  chr27_39116521     ZBoe    G    T        0      0        2 
  27  chr27_39116521     ZGre    G    T        0      0        2 
  27  chr27_39116521     ZHar    G    T        0      0        2 
  27  chr27_39116521   Sample    G    T        1      2        2 
  27  chr27_39120848     AAsi    C    G        0      0        2 
  27  chr27_39120848     AKia    C    G        0      0        2 
  27  chr27_39120848     AOna    C    G        0      0        2 
  27  chr27_39120848     ASom    C    G        0      0        2 
  27  chr27_39120848     HCab    C    G        1      2        2 
  27  chr27_39120848     HPrz    C    G        1      2        2 
  27  chr27_39120848     ZBoe    C    G        0      0        2 
  27  chr27_39120848     ZGre    C    G        0      0        2 
  27  chr27_39120848     ZHar    C    G        0      0        2 
  27  chr27_39120848   Sample    C    G        1      2        2 
  27  chr27_39127340     AAsi    A    G        0      0        2 
  27  chr27_39127340     AKia    A    G        0      0        2 
  27  chr27_39127340     AOna    A    G        0      0        2 
  27  chr27_39127340     ASom    A    G        0      0        2 
  27  chr27_39127340     HCab    A    G        0      0        2 
  27  chr27_39127340     HPrz    A    G        0      0        2 
  27  chr27_39127340     ZBoe    A    G        0      0        2 
  27  chr27_39127340     ZGre    A    G      0.5      1        2 
  27  chr27_39127340     ZHar    A    G        0      0        2 
  27  chr27_39127340   Sample    A    G        0      0        2 
  27  chr27_39127952     AAsi    A    C        0      0        2 
  27  chr27_39127952     AKia    A    C        0      0        2 
  27  chr27_39127952     AOna    A    C        0      0        2 
  27  chr27_39127952     ASom    A    C        0      0        2 
  27  chr27_39127952     HCab    A    C        0      0        2 
  27  chr27_39127952     HPrz    A    C        0      0        2 
  27  chr27_39127952     ZBoe    A    C        0      0        2 
  27  chr27_39127952     ZGre    A    C        1      2        2 
  27  chr27_39127952     ZHar    A    C        0      0        2 
  27  chr27_39127952   Sample    A    C        0      0        2 
  27  chr27_39131528     AAsi    G    C      0.5      1        2 
  27  chr27_39131528     AKia    G    C        0      0        2 
  27  chr27_39131528     AOna    G    C        0      0        2 
  27  chr27_39131528     ASom    G    C        1      2        2 
  27  chr27_39131528     HCab    G    C        0      0        2 
  27  chr27_39131528     HPrz    G    C        0      0        2 
  27  chr27_39131528     ZBoe    G    C        1      2        2 
  27  chr27_39131528     ZGre    G    C        1      2        2 
  27  chr27_39131528     ZHar    G    C        1      2        2 
  27  chr27_39131528   Sample    G    C        0      0        2 
  27  chr27_39135020     AAsi    A    G        0      0        2 
  27  chr27_39135020     AKia    A    G        1      2        2 
  27  chr27_39135020     AOna    A    G      0.5      1        2 
  27  chr27_39135020     ASom    A    G        0      0        2 
  27  chr27_39135020     HCab    A    G        0      0        2 
  27  chr27_39135020     HPrz    A    G        0      0        2 
  27  chr27_39135020     ZBoe    A    G        0      0        2 
  27  chr27_39135020     ZGre    A    G        0      0        2 
  27  chr27_39135020     ZHar    A    G        0      0        2 
  27  chr27_39135020   Sample    A    G        0      0        2 
  27  chr27_39138330     AAsi    A    G        0      0        2 
  27  chr27_39138330     AKia    A    G        0      0        2 
  27  chr27_39138330     AOna    A    G        0      0        2 
  27  chr27_39138330     ASom    A    G        0      0        2 
  27  chr27_39138330     HCab    A    G        0      0        2 
  27  chr27_39138330     HPrz    A    G        0      0        2 
  27  chr27_39138330     ZBoe    A    G        1      2        2 
  27  chr27_39138330     ZGre    A    G        0      0        2 
  27  chr27_39138330     ZHar    A    G        0      0        2 
  27  chr27_39138330   Sample    A    G        0      0        2 
  27  chr27_39138662     AAsi    A    G        0      0        2 
  27  chr27_39138662     AKia    A    G        1      2        2 
  27  chr27_39138662     AOna    A    G        0      0        2 
  27  chr27_39138662     ASom    A    G        0      0        2 
  27  chr27_39138662     HCab    A    G        0      0        2 
  27  chr27_39138662     HPrz    A    G        0      0        2 
  27  chr27_39138662     ZBoe    A    G        0      0        2 
  27  chr27_39138662     ZGre    A    G        0      0        2 
  27  chr27_39138662     ZHar    A    G        0      0        2 
  27  chr27_39138662   Sample    A    G        0      0        2 
  27  chr27_39138873     AAsi    C    T        0      0        2 
  27  chr27_39138873     AKia    C    T        0      0        2 
  27  chr27_39138873     AOna    C    T        0      0        2 
  27  chr27_39138873     ASom    C    T        0      0        2 
  27  chr27_39138873     HCab    C    T        0      0        2 
  27  chr27_39138873     HPrz    C    T      0.5      1        2 
  27  chr27_39138873     ZBoe    C    T        0      0        2 
  27  chr27_39138873     ZGre    C    T        0      0        2 
  27  chr27_39138873     ZHar    C    T        0      0        2 
  27  chr27_39138873   Sample    C    T        0      0        2 
  27  chr27_39141031     AAsi    C    A        0      0        2 
  27  chr27_39141031     AKia    C    A        0      0        2 
  27  chr27_39141031     AOna    C    A        0      0        2 
  27  chr27_39141031     ASom    C    A        0      0        2 
  27  chr27_39141031     HCab    C    A        1      2        2 
  27  chr27_39141031     HPrz    C    A        1      2        2 
  27  chr27_39141031     ZBoe    C    A        0      0        2 
  27  chr27_39141031     ZGre    C    A        0      0        2 
  27  chr27_39141031     ZHar    C    A        0      0        2 
  27  chr27_39141031   Sample    C    A        1      2        2 
  27  chr27_39143729     AAsi    T    C        0      0        2 
  27  chr27_39143729     AKia    T    C        0      0        2 
  27  chr27_39143729     AOna    T    C        0      0        2 
  27  chr27_39143729     ASom    T    C        0      0        2 
  27  chr27_39143729     HCab    T    C        0      0        2 
  27  chr27_39143729     HPrz    T    C        0      0        2 
  27  chr27_39143729     ZBoe    T    C        1      2        2 
  27  chr27_39143729     ZGre    T    C        0      0        2 
  27  chr27_39143729     ZHar    T    C      0.5      1        2 
  27  chr27_39143729   Sample    T    C        0      0        2 
  27  chr27_39145198     AAsi    T    C        1      2        2 
  27  chr27_39145198     AKia    T    C        0      0        2 
  27  chr27_39145198     AOna    T    C        0      0        2 
  27  chr27_39145198     ASom    T    C        0      0        2 
  27  chr27_39145198     HCab    T    C        0      0        2 
  27  chr27_39145198     HPrz    T    C        0      0        2 
  27  chr27_39145198     ZBoe    T    C        0      0        2 
  27  chr27_39145198     ZGre    T    C        0      0        2 
  27  chr27_39145198     ZHar    T    C        0      0        2 
  27  chr27_39145198   Sample    T    C        0      0        2 
  27  chr27_39152515     AAsi    G    A        0      0        2 
  27  chr27_39152515     AKia    G    A        0      0        2 
  27  chr27_39152515     AOna    G    A        0      0        2 
  27  chr27_39152515     ASom    G    A        0      0        2 
  27  chr27_39152515     HCab    G    A        0      0        2 
  27  chr27_39152515     HPrz    G    A        0      0        2 
  27  chr27_39152515     ZBoe    G    A        0      0        2 
  27  chr27_39152515     ZGre    G    A        1      2        2 
  27  chr27_39152515     ZHar    G    A        0      0        2 
  27  chr27_39152515   Sample    G    A        0      0        2 
  27  chr27_39152883     AAsi    T    G        0      0        2 
  27  chr27_39152883     AKia    T    G        0      0        2 
  27  chr27_39152883     AOna    T    G        0      0        2 
  27  chr27_39152883     ASom    T    G        0      0        2 
  27  chr27_39152883     HCab    T    G      0.5      1        2 
  27  chr27_39152883     HPrz    T    G        0      0        2 
  27  chr27_39152883     ZBoe    T    G        0      0        2 
  27  chr27_39152883     ZGre    T    G        0      0        2 
  27  chr27_39152883     ZHar    T    G        0      0        2 
  27  chr27_39152883   Sample    T    G        0      0        2 
  27  chr27_39154315     AAsi    G    A        0      0        2 
  27  chr27_39154315     AKia    G    A        0      0        2 
  27  chr27_39154315     AOna    G    A        0      0        2 
  27  chr27_39154315     ASom    G    A        0      0        2 
  27  chr27_39154315     HCab    G    A        0      0        2 
  27  chr27_39154315     HPrz    G    A        0      0        2 
  27  chr27_39154315     ZBoe    G    A        1      2        2 
  27  chr27_39154315     ZGre    G    A        0      0        2 
  27  chr27_39154315     ZHar    G    A        1      2        2 
  27  chr27_39154315   Sample    G    A        0      0        2 
  27  chr27_39157859     AAsi    T    C        1      2        2 
  27  chr27_39157859     AKia    T    C        0      0        2 
  27  chr27_39157859     AOna    T    C        0      0        2 
  27  chr27_39157859     ASom    T    C        0      0        2 
  27  chr27_39157859     HCab    T    C        0      0        2 
  27  chr27_39157859     HPrz    T    C        0      0        2 
  27  chr27_39157859     ZBoe    T    C        0      0        2 
  27  chr27_39157859     ZGre    T    C        0      0        2 
  27  chr27_39157859     ZHar    T    C        0      0        2 
  27  chr27_39157859   Sample    T    C        0      0        2 
  27  chr27_39163982     AAsi    A    G        0      0        2 
  27  chr27_39163982     AKia    A    G        0      0        2 
  27  chr27_39163982     AOna    A    G        0      0        2 
  27  chr27_39163982     ASom    A    G        0      0        2 
  27  chr27_39163982     HCab    A    G        1      2        2 
  27  chr27_39163982     HPrz    A    G        1      2        2 
  27  chr27_39163982     ZBoe    A    G        0      0        2 
  27  chr27_39163982     ZGre    A    G        0      0        2 
  27  chr27_39163982     ZHar    A    G        0      0        2 
  27  chr27_39163982   Sample    A    G        1      2        2 
  27  chr27_39164025     AAsi    A    G        0      0        2 
  27  chr27_39164025     AKia    A    G        0      0        2 
  27  chr27_39164025     AOna    A    G        0      0        2 
  27  chr27_39164025     ASom    A    G        0      0        2 
  27  chr27_39164025     HCab    A    G      0.5      1        2 
  27  chr27_39164025     HPrz    A    G      0.5      1        2 
  27  chr27_39164025     ZBoe    A    G        0      0        2 
  27  chr27_39164025     ZGre    A    G        0      0        2 
  27  chr27_39164025     ZHar    A    G        0      0        2 
  27  chr27_39164025   Sample    A    G        1      2        2 
  27  chr27_39164650     AAsi    T    C        0      0        2 
  27  chr27_39164650     AKia    T    C        0      0        2 
  27  chr27_39164650     AOna    T    C        0      0        2 
  27  chr27_39164650     ASom    T    C        1      2        2 
  27  chr27_39164650     HCab    T    C        0      0        2 
  27  chr27_39164650     HPrz    T    C        0      0        2 
  27  chr27_39164650     ZBoe    T    C        0      0        2 
  27  chr27_39164650     ZGre    T    C        0      0        2 
  27  chr27_39164650     ZHar    T    C        0      0        2 
  27  chr27_39164650   Sample    T    C        0      0        2 
  27  chr27_39166103     AAsi    C    T        0      0        2 
  27  chr27_39166103     AKia    C    T        0      0        2 
  27  chr27_39166103     AOna    C    T        0      0        2 
  27  chr27_39166103     ASom    C    T        0      0        2 
  27  chr27_39166103     HCab    C    T      0.5      1        2 
  27  chr27_39166103     HPrz    C    T      0.5      1        2 
  27  chr27_39166103     ZBoe    C    T        0      0        2 
  27  chr27_39166103     ZGre    C    T        0      0        2 
  27  chr27_39166103     ZHar    C    T        0      0        2 
  27  chr27_39166103   Sample    C    T        0      0        2 
  27  chr27_39175022     AAsi    C    T        0      0        2 
  27  chr27_39175022     AKia    C    T        0      0        2 
  27  chr27_39175022     AOna    C    T        0      0        2 
  27  chr27_39175022     ASom    C    T        0      0        2 
  27  chr27_39175022     HCab    C    T        1      2        2 
  27  chr27_39175022     HPrz    C    T        1      2        2 
  27  chr27_39175022     ZBoe    C    T        1      2        2 
  27  chr27_39175022     ZGre    C    T        0      0        2 
  27  chr27_39175022     ZHar    C    T        0      0        2 
  27  chr27_39175022   Sample    C    T        1      2        2 
  27  chr27_39177065     AAsi    G    A        0      0        2 
  27  chr27_39177065     AKia    G    A        0      0        2 
  27  chr27_39177065     AOna    G    A        0      0        2 
  27  chr27_39177065     ASom    G    A        0      0        2 
  27  chr27_39177065     HCab    G    A        0      0        2 
  27  chr27_39177065     HPrz    G    A        0      0        2 
  27  chr27_39177065     ZBoe    G    A        0      0        2 
  27  chr27_39177065     ZGre    G    A        1      2        2 
  27  chr27_39177065     ZHar    G    A        0      0        2 
  27  chr27_39177065   Sample    G    A        0      0        2 
  27  chr27_39181850     AAsi    T    C        0      0        2 
  27  chr27_39181850     AKia    T    C        0      0        2 
  27  chr27_39181850     AOna    T    C        0      0        2 
  27  chr27_39181850     ASom    T    C        0      0        2 
  27  chr27_39181850     HCab    T    C        0      0        2 
  27  chr27_39181850     HPrz    T    C        0      0        2 
  27  chr27_39181850     ZBoe    T    C        0      0        2 
  27  chr27_39181850     ZGre    T    C        0      0        2 
  27  chr27_39181850     ZHar    T    C        1      2        2 
  27  chr27_39181850   Sample    T    C        0      0        2 
  27  chr27_39187122     AAsi    T    C        0      0        2 
  27  chr27_39187122     AKia    T    C        1      2        2 
  27  chr27_39187122     AOna    T    C        0      0        2 
  27  chr27_39187122     ASom    T    C        0      0        2 
  27  chr27_39187122     HCab    T    C        0      0        2 
  27  chr27_39187122     HPrz    T    C        0      0        2 
  27  chr27_39187122     ZBoe    T    C        0      0        2 
  27  chr27_39187122     ZGre    T    C        0      0        2 
  27  chr27_39187122     ZHar    T    C        0      0        2 
  27  chr27_39187122   Sample    T    C        0      0        2 
  27  chr27_39188218     AAsi    A    G        0      0        2 
  27  chr27_39188218     AKia    A    G        0      0        2 
  27  chr27_39188218     AOna    A    G        0      0        2 
  27  chr27_39188218     ASom    A    G        0      0        2 
  27  chr27_39188218     HCab    A    G        0      0        2 
  27  chr27_39188218     HPrz    A    G        0      0        2 
  27  chr27_39188218     ZBoe    A    G        0      0        2 
  27  chr27_39188218     ZGre    A    G        0      0        2 
  27  chr27_39188218     ZHar    A    G        1      2        2 
  27  chr27_39188218   Sample    A    G        0      0        2 
  27  chr27_39193612     AAsi    T    C        0      0        2 
  27  chr27_39193612     AKia    T    C        0      0        2 
  27  chr27_39193612     AOna    T    C      0.5      1        2 
  27  chr27_39193612     ASom    T    C        0      0        2 
  27  chr27_39193612     HCab    T    C        1      2        2 
  27  chr27_39193612     HPrz    T    C        1      2        2 
  27  chr27_39193612     ZBoe    T    C        0      0        2 
  27  chr27_39193612     ZGre    T    C        0      0        2 
  27  chr27_39193612     ZHar    T    C        0      0        2 
  27  chr27_39193612   Sample    T    C        1      2        2 
  27  chr27_39193931     AAsi    T    C        0      0        2 
  27  chr27_39193931     AKia    T    C        0      0        2 
  27  chr27_39193931     AOna    T    C      0.5      1        2 
  27  chr27_39193931     ASom    T    C        0      0        2 
  27  chr27_39193931     HCab    T    C        0      0        2 
  27  chr27_39193931     HPrz    T    C        0      0        2 
  27  chr27_39193931     ZBoe    T    C        0      0        2 
  27  chr27_39193931     ZGre    T    C        0      0        2 
  27  chr27_39193931     ZHar    T    C        0      0        2 
  27  chr27_39193931   Sample    T    C        0      0        2 
  27  chr27_39201767     AAsi    T    G        0      0        2 
  27  chr27_39201767     AKia    T    G        0      0        2 
  27  chr27_39201767     AOna    T    G        0      0        2 
  27  chr27_39201767     ASom    T    G        0      0        2 
  27  chr27_39201767     HCab    T    G        0      0        2 
  27  chr27_39201767     HPrz    T    G        0      0        2 
  27  chr27_39201767     ZBoe    T    G        1      2        2 
  27  chr27_39201767     ZGre    T    G        0      0        2 
  27  chr27_39201767     ZHar    T    G        0      0        2 
  27  chr27_39201767   Sample    T    G        0      0        2 
  27  chr27_39202963     AAsi    A    G        0      0        2 
  27  chr27_39202963     AKia    A    G        0      0        2 
  27  chr27_39202963     AOna    A    G        0      0        2 
  27  chr27_39202963     ASom    A    G        0      0        2 
  27  chr27_39202963     HCab    A    G        0      0        2 
  27  chr27_39202963     HPrz    A    G        0      0        2 
  27  chr27_39202963     ZBoe    A    G        0      0        2 
  27  chr27_39202963     ZGre    A    G      0.5      1        2 
  27  chr27_39202963     ZHar    A    G        1      2        2 
  27  chr27_39202963   Sample    A    G        0      0        2 
  27  chr27_39203647     AAsi    T    C        0      0        2 
  27  chr27_39203647     AKia    T    C        0      0        2 
  27  chr27_39203647     AOna    T    C        0      0        2 
  27  chr27_39203647     ASom    T    C        0      0        2 
  27  chr27_39203647     HCab    T    C        1      2        2 
  27  chr27_39203647     HPrz    T    C        1      2        2 
  27  chr27_39203647     ZBoe    T    C        0      0        2 
  27  chr27_39203647     ZGre    T    C        0      0        2 
  27  chr27_39203647     ZHar    T    C        0      0        2 
  27  chr27_39203647   Sample    T    C        1      2        2 
  27  chr27_39204023     AAsi    T    C        0      0        2 
  27  chr27_39204023     AKia    T    C        0      0        2 
  27  chr27_39204023     AOna    T    C        0      0        2 
  27  chr27_39204023     ASom    T    C        0      0        2 
  27  chr27_39204023     HCab    T    C        0      0        2 
  27  chr27_39204023     HPrz    T    C        0      0        2 
  27  chr27_39204023     ZBoe    T    C        0      0        2 
  27  chr27_39204023     ZGre    T    C      0.5      1        2 
  27  chr27_39204023     ZHar    T    C        0      0        2 
  27  chr27_39204023   Sample    T    C        0      0        2 
  27  chr27_39210467     AAsi    G    A        0      0        2 
  27  chr27_39210467     AKia    G    A        0      0        2 
  27  chr27_39210467     AOna    G    A        0      0        2 
  27  chr27_39210467     ASom    G    A        0      0        2 
  27  chr27_39210467     HCab    G    A        1      2        2 
  27  chr27_39210467     HPrz    G    A        1      2        2 
  27  chr27_39210467     ZBoe    G    A        0      0        2 
  27  chr27_39210467     ZGre    G    A        0      0        2 
  27  chr27_39210467     ZHar    G    A        0      0        2 
  27  chr27_39210467   Sample    G    A        1      2        2 
  27  chr27_39211683     AAsi    A    T        0      0        2 
  27  chr27_39211683     AKia    A    T        0      0        2 
  27  chr27_39211683     AOna    A    T        0      0        2 
  27  chr27_39211683     ASom    A    T        0      0        2 
  27  chr27_39211683     HCab    A    T      0.5      1        2 
  27  chr27_39211683     HPrz    A    T        0      0        2 
  27  chr27_39211683     ZBoe    A    T        0      0        2 
  27  chr27_39211683     ZGre    A    T        0      0        2 
  27  chr27_39211683     ZHar    A    T        0      0        2 
  27  chr27_39211683   Sample    A    T        0      0        2 
  27  chr27_39212591     AAsi    A    G        0      0        2 
  27  chr27_39212591     AKia    A    G        0      0        2 
  27  chr27_39212591     AOna    A    G        0      0        2 
  27  chr27_39212591     ASom    A    G        0      0        2 
  27  chr27_39212591     HCab    A    G        0      0        2 
  27  chr27_39212591     HPrz    A    G        0      0        2 
  27  chr27_39212591     ZBoe    A    G        0      0        2 
  27  chr27_39212591     ZGre    A    G      0.5      1        2 
  27  chr27_39212591     ZHar    A    G        0      0        2 
  27  chr27_39212591   Sample    A    G        0      0        2 
  27  chr27_39214615     AAsi    A    G        0      0        2 
  27  chr27_39214615     AKia    A    G        0      0        2 
  27  chr27_39214615     AOna    A    G      0.5      1        2 
  27  chr27_39214615     ASom    A    G        0      0        2 
  27  chr27_39214615     HCab    A    G        0      0        2 
  27  chr27_39214615     HPrz    A    G        0      0        2 
  27  chr27_39214615     ZBoe    A    G        0      0        2 
  27  chr27_39214615     ZGre    A    G        0      0        2 
  27  chr27_39214615     ZHar    A    G        0      0        2 
  27  chr27_39214615   Sample    A    G        0      0        2 
  27  chr27_39215043     AAsi    C    T        0      0        2 
  27  chr27_39215043     AKia    C    T        0      0        2 
  27  chr27_39215043     AOna    C    T        0      0        2 
  27  chr27_39215043     ASom    C    T        0      0        2 
  27  chr27_39215043     HCab    C    T        1      2        2 
  27  chr27_39215043     HPrz    C    T        1      2        2 
  27  chr27_39215043     ZBoe    C    T        0      0        2 
  27  chr27_39215043     ZGre    C    T        0      0        2 
  27  chr27_39215043     ZHar    C    T        0      0        2 
  27  chr27_39215043   Sample    C    T        1      2        2 
  27  chr27_39218079     AAsi    T    C        0      0        2 
  27  chr27_39218079     AKia    T    C        0      0        2 
  27  chr27_39218079     AOna    T    C        0      0        2 
  27  chr27_39218079     ASom    T    C        0      0        2 
  27  chr27_39218079     HCab    T    C        1      2        2 
  27  chr27_39218079     HPrz    T    C        1      2        2 
  27  chr27_39218079     ZBoe    T    C        0      0        2 
  27  chr27_39218079     ZGre    T    C        0      0        2 
  27  chr27_39218079     ZHar    T    C        0      0        2 
  27  chr27_39218079   Sample    T    C        1      2        2 
  27  chr27_39234158     AAsi    T    C        0      0        2 
  27  chr27_39234158     AKia    T    C        0      0        2 
  27  chr27_39234158     AOna    T    C        0      0        2 
  27  chr27_39234158     ASom    T    C        0      0        2 
  27  chr27_39234158     HCab    T    C        1      2        2 
  27  chr27_39234158     HPrz    T    C        1      2        2 
  27  chr27_39234158     ZBoe    T    C        0      0        2 
  27  chr27_39234158     ZGre    T    C        0      0        2 
  27  chr27_39234158     ZHar    T    C        0      0        2 
  27  chr27_39234158   Sample    T    C        1      2        2 
  27  chr27_39236223     AAsi    A    C        0      0        2 
  27  chr27_39236223     AKia    A    C        0      0        2 
  27  chr27_39236223     AOna    A    C        0      0        2 
  27  chr27_39236223     ASom    A    C        0      0        2 
  27  chr27_39236223     HCab    A    C        1      2        2 
  27  chr27_39236223     HPrz    A    C        1      2        2 
  27  chr27_39236223     ZBoe    A    C        0      0        2 
  27  chr27_39236223     ZGre    A    C        0      0        2 
  27  chr27_39236223     ZHar    A    C        0      0        2 
  27  chr27_39236223   Sample    A    C        1      2        2 
  27  chr27_39237635     AAsi    C    T        0      0        2 
  27  chr27_39237635     AKia    C    T        0      0        2 
  27  chr27_39237635     AOna    C    T        0      0        2 
  27  chr27_39237635     ASom    C    T        0      0        2 
  27  chr27_39237635     HCab    C    T        1      2        2 
  27  chr27_39237635     HPrz    C    T        1      2        2 
  27  chr27_39237635     ZBoe    C    T        0      0        2 
  27  chr27_39237635     ZGre    C    T        0      0        2 
  27  chr27_39237635     ZHar    C    T        0      0        2 
  27  chr27_39237635   Sample    C    T        1      2        2 
  27  chr27_39239261     AAsi    G    A        0      0        2 
  27  chr27_39239261     AKia    G    A        0      0        2 
  27  chr27_39239261     AOna    G    A        0      0        2 
  27  chr27_39239261     ASom    G    A        0      0        2 
  27  chr27_39239261     HCab    G    A        1      2        2 
  27  chr27_39239261     HPrz    G    A        1      2        2 
  27  chr27_39239261     ZBoe    G    A        0      0        2 
  27  chr27_39239261     ZGre    G    A        0      0        2 
  27  chr27_39239261     ZHar    G    A        0      0        2 
  27  chr27_39239261   Sample    G    A        1      2        2 
  27  chr27_39239501     AAsi    T    G        0      0        2 
  27  chr27_39239501     AKia    T    G        0      0        2 
  27  chr27_39239501     AOna    T    G        0      0        2 
  27  chr27_39239501     ASom    T    G        0      0        2 
  27  chr27_39239501     HCab    T    G        1      2        2 
  27  chr27_39239501     HPrz    T    G        1      2        2 
  27  chr27_39239501     ZBoe    T    G        0      0        2 
  27  chr27_39239501     ZGre    T    G        0      0        2 
  27  chr27_39239501     ZHar    T    G        0      0        2 
  27  chr27_39239501   Sample    T    G        1      2        2 
  27  chr27_39239592     AAsi    C    T        0      0        2 
  27  chr27_39239592     AKia    C    T        0      0        2 
  27  chr27_39239592     AOna    C    T        0      0        2 
  27  chr27_39239592     ASom    C    T        0      0        2 
  27  chr27_39239592     HCab    C    T        1      2        2 
  27  chr27_39239592     HPrz    C    T        1      2        2 
  27  chr27_39239592     ZBoe    C    T        0      0        2 
  27  chr27_39239592     ZGre    C    T        0      0        2 
  27  chr27_39239592     ZHar    C    T        0      0        2 
  27  chr27_39239592   Sample    C    T        1      2        2 
  27  chr27_39241938     AAsi    A    G        0      0        2 
  27  chr27_39241938     AKia    A    G        0      0        2 
  27  chr27_39241938     AOna    A    G      0.5      1        2 
  27  chr27_39241938     ASom    A    G        0      0        2 
  27  chr27_39241938     HCab    A    G        0      0        2 
  27  chr27_39241938     HPrz    A    G        0      0        2 
  27  chr27_39241938     ZBoe    A    G        0      0        2 
  27  chr27_39241938     ZGre    A    G        0      0        2 
  27  chr27_39241938     ZHar    A    G        0      0        2 
  27  chr27_39241938   Sample    A    G        0      0        2 
  27  chr27_39242908     AAsi    C    G        1      2        2 
  27  chr27_39242908     AKia    C    G        0      0        2 
  27  chr27_39242908     AOna    C    G        0      0        2 
  27  chr27_39242908     ASom    C    G        0      0        2 
  27  chr27_39242908     HCab    C    G        0      0        2 
  27  chr27_39242908     HPrz    C    G        0      0        2 
  27  chr27_39242908     ZBoe    C    G        0      0        2 
  27  chr27_39242908     ZGre    C    G        0      0        2 
  27  chr27_39242908     ZHar    C    G        0      0        2 
  27  chr27_39242908   Sample    C    G        0      0        2 
  27  chr27_39243683     AAsi    A    G        0      0        2 
  27  chr27_39243683     AKia    A    G        0      0        2 
  27  chr27_39243683     AOna    A    G        0      0        2 
  27  chr27_39243683     ASom    A    G        0      0        2 
  27  chr27_39243683     HCab    A    G        1      2        2 
  27  chr27_39243683     HPrz    A    G        1      2        2 
  27  chr27_39243683     ZBoe    A    G      0.5      1        2 
  27  chr27_39243683     ZGre    A    G        0      0        2 
  27  chr27_39243683     ZHar    A    G        0      0        2 
  27  chr27_39243683   Sample    A    G        1      2        2 
  27  chr27_39243841     AAsi    C    T        0      0        2 
  27  chr27_39243841     AKia    C    T        0      0        2 
  27  chr27_39243841     AOna    C    T        0      0        2 
  27  chr27_39243841     ASom    C    T        0      0        2 
  27  chr27_39243841     HCab    C    T        1      2        2 
  27  chr27_39243841     HPrz    C    T        1      2        2 
  27  chr27_39243841     ZBoe    C    T        0      0        2 
  27  chr27_39243841     ZGre    C    T        0      0        2 
  27  chr27_39243841     ZHar    C    T        0      0        2 
  27  chr27_39243841   Sample    C    T        1      2        2 
  27  chr27_39244153     AAsi    C    T        0      0        2 
  27  chr27_39244153     AKia    C    T        0      0        2 
  27  chr27_39244153     AOna    C    T        0      0        2 
  27  chr27_39244153     ASom    C    T        0      0        2 
  27  chr27_39244153     HCab    C    T        1      2        2 
  27  chr27_39244153     HPrz    C    T        1      2        2 
  27  chr27_39244153     ZBoe    C    T        0      0        2 
  27  chr27_39244153     ZGre    C    T        0      0        2 
  27  chr27_39244153     ZHar    C    T        0      0        2 
  27  chr27_39244153   Sample    C    T        1      2        2 
  27  chr27_39254166     AAsi    T    C        1      2        2 
  27  chr27_39254166     AKia    T    C        0      0        2 
  27  chr27_39254166     AOna    T    C        0      0        2 
  27  chr27_39254166     ASom    T    C        1      2        2 
  27  chr27_39254166     HCab    T    C        0      0        2 
  27  chr27_39254166     HPrz    T    C        0      0        2 
  27  chr27_39254166     ZBoe    T    C        0      0        2 
  27  chr27_39254166     ZGre    T    C        0      0        2 
  27  chr27_39254166     ZHar    T    C        0      0        2 
  27  chr27_39254166   Sample    T    C        0      0        2 
  27  chr27_39254819     AAsi    A    G        0      0        2 
  27  chr27_39254819     AKia    A    G        0      0        2 
  27  chr27_39254819     AOna    A    G        0      0        2 
  27  chr27_39254819     ASom    A    G        0      0        2 
  27  chr27_39254819     HCab    A    G        0      0        2 
  27  chr27_39254819     HPrz    A    G      0.5      1        2 
  27  chr27_39254819     ZBoe    A    G      0.5      1        2 
  27  chr27_39254819     ZGre    A    G        0      0        2 
  27  chr27_39254819     ZHar    A    G        0      0        2 
  27  chr27_39254819   Sample    A    G        0      0        2 
  27  chr27_39254847     AAsi    T    C        0      0        2 
  27  chr27_39254847     AKia    T    C        0      0        2 
  27  chr27_39254847     AOna    T    C      0.5      1        2 
  27  chr27_39254847     ASom    T    C        0      0        2 
  27  chr27_39254847     HCab    T    C        0      0        2 
  27  chr27_39254847     HPrz    T    C        0      0        2 
  27  chr27_39254847     ZBoe    T    C        0      0        2 
  27  chr27_39254847     ZGre    T    C        0      0        2 
  27  chr27_39254847     ZHar    T    C        0      0        2 
  27  chr27_39254847   Sample    T    C        0      0        2 
  27  chr27_39256920     AAsi    T    C        0      0        2 
  27  chr27_39256920     AKia    T    C        0      0        2 
  27  chr27_39256920     AOna    T    C        0      0        2 
  27  chr27_39256920     ASom    T    C        0      0        2 
  27  chr27_39256920     HCab    T    C        0      0        2 
  27  chr27_39256920     HPrz    T    C        0      0        2 
  27  chr27_39256920     ZBoe    T    C        0      0        2 
  27  chr27_39256920     ZGre    T    C        1      2        2 
  27  chr27_39256920     ZHar    T    C        0      0        2 
  27  chr27_39256920   Sample    T    C        0      0        2 
  27  chr27_39257829     AAsi    A    C        1      2        2 
  27  chr27_39257829     AKia    A    C        0      0        2 
  27  chr27_39257829     AOna    A    C        0      0        2 
  27  chr27_39257829     ASom    A    C        0      0        2 
  27  chr27_39257829     HCab    A    C        0      0        2 
  27  chr27_39257829     HPrz    A    C        0      0        2 
  27  chr27_39257829     ZBoe    A    C        0      0        2 
  27  chr27_39257829     ZGre    A    C        0      0        2 
  27  chr27_39257829     ZHar    A    C        0      0        2 
  27  chr27_39257829   Sample    A    C        0      0        2 
  27  chr27_39259792     AAsi    T    C        0      0        2 
  27  chr27_39259792     AKia    T    C        0      0        2 
  27  chr27_39259792     AOna    T    C        0      0        2 
  27  chr27_39259792     ASom    T    C        0      0        2 
  27  chr27_39259792     HCab    T    C        0      0        2 
  27  chr27_39259792     HPrz    T    C        0      0        2 
  27  chr27_39259792     ZBoe    T    C      0.5      1        2 
  27  chr27_39259792     ZGre    T    C        0      0        2 
  27  chr27_39259792     ZHar    T    C        0      0        2 
  27  chr27_39259792   Sample    T    C        0      0        2 
  27  chr27_39262113     AAsi    A    G        0      0        2 
  27  chr27_39262113     AKia    A    G        0      0        2 
  27  chr27_39262113     AOna    A    G        1      2        2 
  27  chr27_39262113     ASom    A    G        0      0        2 
  27  chr27_39262113     HCab    A    G        0      0        2 
  27  chr27_39262113     HPrz    A    G        0      0        2 
  27  chr27_39262113     ZBoe    A    G        0      0        2 
  27  chr27_39262113     ZGre    A    G        0      0        2 
  27  chr27_39262113     ZHar    A    G        0      0        2 
  27  chr27_39262113   Sample    A    G        0      0        2 
  27  chr27_39268122     AAsi    A    G        0      0        2 
  27  chr27_39268122     AKia    A    G        0      0        2 
  27  chr27_39268122     AOna    A    G      0.5      1        2 
  27  chr27_39268122     ASom    A    G        0      0        2 
  27  chr27_39268122     HCab    A    G        0      0        2 
  27  chr27_39268122     HPrz    A    G        0      0        2 
  27  chr27_39268122     ZBoe    A    G        0      0        2 
  27  chr27_39268122     ZGre    A    G        0      0        2 
  27  chr27_39268122     ZHar    A    G        0      0        2 
  27  chr27_39268122   Sample    A    G        0      0        2 
  27  chr27_39268168     AAsi    C    A        0      0        2 
  27  chr27_39268168     AKia    C    A        0      0        2 
  27  chr27_39268168     AOna    C    A        0      0        2 
  27  chr27_39268168     ASom    C    A        0      0        2 
  27  chr27_39268168     HCab    C    A        0      0        2 
  27  chr27_39268168     HPrz    C    A        0      0        2 
  27  chr27_39268168     ZBoe    C    A        0      0        2 
  27  chr27_39268168     ZGre    C    A        0      0        2 
  27  chr27_39268168     ZHar    C    A        1      2        2 
  27  chr27_39268168   Sample    C    A        0      0        2 
  27  chr27_39268986     AAsi    C    T        1      2        2 
  27  chr27_39268986     AKia    C    T        1      2        2 
  27  chr27_39268986     AOna    C    T        1      2        2 
  27  chr27_39268986     ASom    C    T        1      2        2 
  27  chr27_39268986     HCab    C    T        0      0        2 
  27  chr27_39268986     HPrz    C    T        0      0        2 
  27  chr27_39268986     ZBoe    C    T        0      0        2 
  27  chr27_39268986     ZGre    C    T        0      0        2 
  27  chr27_39268986     ZHar    C    T        0      0        2 
  27  chr27_39268986   Sample    C    T        0      0        2 
  27  chr27_39270167     AAsi    T    C        0      0        2 
  27  chr27_39270167     AKia    T    C        0      0        2 
  27  chr27_39270167     AOna    T    C        0      0        2 
  27  chr27_39270167     ASom    T    C        0      0        2 
  27  chr27_39270167     HCab    T    C        0      0        2 
  27  chr27_39270167     HPrz    T    C        0      0        2 
  27  chr27_39270167     ZBoe    T    C        0      0        2 
  27  chr27_39270167     ZGre    T    C      0.5      1        2 
  27  chr27_39270167     ZHar    T    C        0      0        2 
  27  chr27_39270167   Sample    T    C        0      0        2 
  27  chr27_39271832     AAsi    T    C        1      2        2 
  27  chr27_39271832     AKia    T    C        1      2        2 
  27  chr27_39271832     AOna    T    C        1      2        2 
  27  chr27_39271832     ASom    T    C        1      2        2 
  27  chr27_39271832     HCab    T    C        0      0        2 
  27  chr27_39271832     HPrz    T    C        0      0        2 
  27  chr27_39271832     ZBoe    T    C        0      0        2 
  27  chr27_39271832     ZGre    T    C        0      0        2 
  27  chr27_39271832     ZHar    T    C        0      0        2 
  27  chr27_39271832   Sample    T    C        0      0        2 
  27  chr27_39272792     AAsi    A    G        0      0        2 
  27  chr27_39272792     AKia    A    G        0      0        2 
  27  chr27_39272792     AOna    A    G      0.5      1        2 
  27  chr27_39272792     ASom    A    G        0      0        2 
  27  chr27_39272792     HCab    A    G        0      0        2 
  27  chr27_39272792     HPrz    A    G        0      0        2 
  27  chr27_39272792     ZBoe    A    G        0      0        2 
  27  chr27_39272792     ZGre    A    G        0      0        2 
  27  chr27_39272792     ZHar    A    G        0      0        2 
  27  chr27_39272792   Sample    A    G        0      0        2 
  27  chr27_39274349     AAsi    T    C        0      0        2 
  27  chr27_39274349     AKia    T    C        0      0        2 
  27  chr27_39274349     AOna    T    C        0      0        2 
  27  chr27_39274349     ASom    T    C        0      0        2 
  27  chr27_39274349     HCab    T    C        0      0        2 
  27  chr27_39274349     HPrz    T    C        0      0        2 
  27  chr27_39274349     ZBoe    T    C        0      0        2 
  27  chr27_39274349     ZGre    T    C      0.5      1        2 
  27  chr27_39274349     ZHar    T    C        0      0        2 
  27  chr27_39274349   Sample    T    C        0      0        2 
  27  chr27_39276851     AAsi    C    G        0      0        2 
  27  chr27_39276851     AKia    C    G      0.5      1        2 
  27  chr27_39276851     AOna    C    G      0.5      1        2 
  27  chr27_39276851     ASom    C    G        0      0        2 
  27  chr27_39276851     HCab    C    G        0      0        2 
  27  chr27_39276851     HPrz    C    G        0      0        2 
  27  chr27_39276851     ZBoe    C    G        0      0        2 
  27  chr27_39276851     ZGre    C    G        0      0        2 
  27  chr27_39276851     ZHar    C    G        0      0        2 
  27  chr27_39276851   Sample    C    G        0      0        2 
  27  chr27_39277106     AAsi    G    A        0      0        2 
  27  chr27_39277106     AKia    G    A      0.5      1        2 
  27  chr27_39277106     AOna    G    A      0.5      1        2 
  27  chr27_39277106     ASom    G    A        0      0        2 
  27  chr27_39277106     HCab    G    A        1      2        2 
  27  chr27_39277106     HPrz    G    A        1      2        2 
  27  chr27_39277106     ZBoe    G    A        0      0        2 
  27  chr27_39277106     ZGre    G    A        0      0        2 
  27  chr27_39277106     ZHar    G    A        0      0        2 
  27  chr27_39277106   Sample    G    A        1      2        2 
  27  chr27_39281115     AAsi    C    A        0      0        2 
  27  chr27_39281115     AKia    C    A        0      0        2 
  27  chr27_39281115     AOna    C    A      0.5      1        2 
  27  chr27_39281115     ASom    C    A        0      0        2 
  27  chr27_39281115     HCab    C    A        0      0        2 
  27  chr27_39281115     HPrz    C    A        0      0        2 
  27  chr27_39281115     ZBoe    C    A        0      0        2 
  27  chr27_39281115     ZGre    C    A        0      0        2 
  27  chr27_39281115     ZHar    C    A        0      0        2 
  27  chr27_39281115   Sample    C    A        0      0        2 
  27  chr27_39282004     AAsi    A    C        0      0        2 
  27  chr27_39282004     AKia    A    C        0      0        2 
  27  chr27_39282004     AOna    A    C        0      0        2 
  27  chr27_39282004     ASom    A    C        0      0        2 
  27  chr27_39282004     HCab    A    C        1      2        2 
  27  chr27_39282004     HPrz    A    C        1      2        2 
  27  chr27_39282004     ZBoe    A    C        0      0        2 
  27  chr27_39282004     ZGre    A    C        0      0        2 
  27  chr27_39282004     ZHar    A    C        0      0        2 
  27  chr27_39282004   Sample    A    C        1      2        2 
  27  chr27_39282205     AAsi    C    G        0      0        2 
  27  chr27_39282205     AKia    C    G        0      0        2 
  27  chr27_39282205     AOna    C    G        0      0        2 
  27  chr27_39282205     ASom    C    G        0      0        2 
  27  chr27_39282205     HCab    C    G        0      0        2 
  27  chr27_39282205     HPrz    C    G        0      0        2 
  27  chr27_39282205     ZBoe    C    G        0      0        2 
  27  chr27_39282205     ZGre    C    G        0      0        2 
  27  chr27_39282205     ZHar    C    G      0.5      1        2 
  27  chr27_39282205   Sample    C    G        0      0        2 
  27  chr27_39286204     AAsi    A    T        0      0        2 
  27  chr27_39286204     AKia    A    T        0      0        2 
  27  chr27_39286204     AOna    A    T        0      0        2 
  27  chr27_39286204     ASom    A    T        0      0        2 
  27  chr27_39286204     HCab    A    T        0      0        2 
  27  chr27_39286204     HPrz    A    T        0      0        2 
  27  chr27_39286204     ZBoe    A    T      0.5      1        2 
  27  chr27_39286204     ZGre    A    T        0      0        2 
  27  chr27_39286204     ZHar    A    T        0      0        2 
  27  chr27_39286204   Sample    A    T        0      0        2 
  27  chr27_39286539     AAsi    A    G        0      0        2 
  27  chr27_39286539     AKia    A    G        0      0        2 
  27  chr27_39286539     AOna    A    G        0      0        2 
  27  chr27_39286539     ASom    A    G        0      0        2 
  27  chr27_39286539     HCab    A    G        0      0        2 
  27  chr27_39286539     HPrz    A    G      0.5      1        2 
  27  chr27_39286539     ZBoe    A    G        0      0        2 
  27  chr27_39286539     ZGre    A    G        0      0        2 
  27  chr27_39286539     ZHar    A    G        0      0        2 
  27  chr27_39286539   Sample    A    G        1      2        2 
  27  chr27_39289911     AAsi    T    C        0      0        2 
  27  chr27_39289911     AKia    T    C        0      0        2 
  27  chr27_39289911     AOna    T    C        0      0        2 
  27  chr27_39289911     ASom    T    C      0.5      1        2 
  27  chr27_39289911     HCab    T    C        0      0        2 
  27  chr27_39289911     HPrz    T    C        0      0        2 
  27  chr27_39289911     ZBoe    T    C        0      0        2 
  27  chr27_39289911     ZGre    T    C        0      0        2 
  27  chr27_39289911     ZHar    T    C        0      0        2 
  27  chr27_39289911   Sample    T    C        0      0        2 
  27  chr27_39293011     AAsi    C    T        0      0        2 
  27  chr27_39293011     AKia    C    T        0      0        2 
  27  chr27_39293011     AOna    C    T        0      0        2 
  27  chr27_39293011     ASom    C    T        0      0        2 
  27  chr27_39293011     HCab    C    T        0      0        2 
  27  chr27_39293011     HPrz    C    T        0      0        2 
  27  chr27_39293011     ZBoe    C    T      0.5      1        2 
  27  chr27_39293011     ZGre    C    T        0      0        2 
  27  chr27_39293011     ZHar    C    T        0      0        2 
  27  chr27_39293011   Sample    C    T        0      0        2 
  27  chr27_39293517     AAsi    A    T        0      0        2 
  27  chr27_39293517     AKia    A    T        0      0        2 
  27  chr27_39293517     AOna    A    T        0      0        2 
  27  chr27_39293517     ASom    A    T        0      0        2 
  27  chr27_39293517     HCab    A    T        0      0        2 
  27  chr27_39293517     HPrz    A    T        0      0        2 
  27  chr27_39293517     ZBoe    A    T      0.5      1        2 
  27  chr27_39293517     ZGre    A    T        0      0        2 
  27  chr27_39293517     ZHar    A    T        0      0        2 
  27  chr27_39293517   Sample    A    T        0      0        2 
  27  chr27_39297053     AAsi    C    T        0      0        2 
  27  chr27_39297053     AKia    C    T        0      0        2 
  27  chr27_39297053     AOna    C    T        0      0        2 
  27  chr27_39297053     ASom    C    T        0      0        2 
  27  chr27_39297053     HCab    C    T        1      2        2 
  27  chr27_39297053     HPrz    C    T        1      2        2 
  27  chr27_39297053     ZBoe    C    T        0      0        2 
  27  chr27_39297053     ZGre    C    T        0      0        2 
  27  chr27_39297053     ZHar    C    T        0      0        2 
  27  chr27_39297053   Sample    C    T        1      2        2 
  27  chr27_39297698     AAsi    A    G        0      0        2 
  27  chr27_39297698     AKia    A    G        0      0        2 
  27  chr27_39297698     AOna    A    G        0      0        2 
  27  chr27_39297698     ASom    A    G        0      0        2 
  27  chr27_39297698     HCab    A    G        0      0        2 
  27  chr27_39297698     HPrz    A    G        0      0        2 
  27  chr27_39297698     ZBoe    A    G      0.5      1        2 
  27  chr27_39297698     ZGre    A    G        0      0        2 
  27  chr27_39297698     ZHar    A    G        0      0        2 
  27  chr27_39297698   Sample    A    G        0      0        2 
  27  chr27_39300336     AAsi    C    T        0      0        2 
  27  chr27_39300336     AKia    C    T        0      0        2 
  27  chr27_39300336     AOna    C    T        0      0        2 
  27  chr27_39300336     ASom    C    T        0      0        2 
  27  chr27_39300336     HCab    C    T        1      2        2 
  27  chr27_39300336     HPrz    C    T        1      2        2 
  27  chr27_39300336     ZBoe    C    T        0      0        2 
  27  chr27_39300336     ZGre    C    T        0      0        2 
  27  chr27_39300336     ZHar    C    T        0      0        2 
  27  chr27_39300336   Sample    C    T        1      2        2 
  27  chr27_39303697     AAsi    A    C      0.5      1        2 
  27  chr27_39303697     AKia    A    C        0      0        2 
  27  chr27_39303697     AOna    A    C        0      0        2 
  27  chr27_39303697     ASom    A    C        0      0        2 
  27  chr27_39303697     HCab    A    C        0      0        2 
  27  chr27_39303697     HPrz    A    C        0      0        2 
  27  chr27_39303697     ZBoe    A    C        0      0        2 
  27  chr27_39303697     ZGre    A    C        0      0        2 
  27  chr27_39303697     ZHar    A    C        0      0        2 
  27  chr27_39303697   Sample    A    C        0      0        2 
  27  chr27_39303861     AAsi    C    G        0      0        2 
  27  chr27_39303861     AKia    C    G        0      0        2 
  27  chr27_39303861     AOna    C    G        0      0        2 
  27  chr27_39303861     ASom    C    G        0      0        2 
  27  chr27_39303861     HCab    C    G        1      2        2 
  27  chr27_39303861     HPrz    C    G        1      2        2 
  27  chr27_39303861     ZBoe    C    G        0      0        2 
  27  chr27_39303861     ZGre    C    G        0      0        2 
  27  chr27_39303861     ZHar    C    G        0      0        2 
  27  chr27_39303861   Sample    C    G        1      2        2 
  27  chr27_39311021     AAsi    C    T        0      0        2 
  27  chr27_39311021     AKia    C    T        0      0        2 
  27  chr27_39311021     AOna    C    T        0      0        2 
  27  chr27_39311021     ASom    C    T        0      0        2 
  27  chr27_39311021     HCab    C    T        1      2        2 
  27  chr27_39311021     HPrz    C    T        1      2        2 
  27  chr27_39311021     ZBoe    C    T        0      0        2 
  27  chr27_39311021     ZGre    C    T        0      0        2 
  27  chr27_39311021     ZHar    C    T        0      0        2 
  27  chr27_39311021   Sample    C    T        1      2        2 
  27  chr27_39311149     AAsi    A    G        0      0        2 
  27  chr27_39311149     AKia    A    G        1      2        2 
  27  chr27_39311149     AOna    A    G        1      2        2 
  27  chr27_39311149     ASom    A    G        0      0        2 
  27  chr27_39311149     HCab    A    G        0      0        2 
  27  chr27_39311149     HPrz    A    G        0      0        2 
  27  chr27_39311149     ZBoe    A    G        0      0        2 
  27  chr27_39311149     ZGre    A    G        0      0        2 
  27  chr27_39311149     ZHar    A    G        0      0        2 
  27  chr27_39311149   Sample    A    G        0      0        2 
  27  chr27_39312836     AAsi    T    C        0      0        2 
  27  chr27_39312836     AKia    T    C      0.5      1        2 
  27  chr27_39312836     AOna    T    C        0      0        2 
  27  chr27_39312836     ASom    T    C        0      0        2 
  27  chr27_39312836     HCab    T    C        0      0        2 
  27  chr27_39312836     HPrz    T    C        0      0        2 
  27  chr27_39312836     ZBoe    T    C        0      0        2 
  27  chr27_39312836     ZGre    T    C        0      0        2 
  27  chr27_39312836     ZHar    T    C        0      0        2 
  27  chr27_39312836   Sample    T    C        0      0        2 
  27  chr27_39321713     AAsi    A    G      0.5      1        2 
  27  chr27_39321713     AKia    A    G        0      0        2 
  27  chr27_39321713     AOna    A    G        0      0        2 
  27  chr27_39321713     ASom    A    G        0      0        2 
  27  chr27_39321713     HCab    A    G        0      0        2 
  27  chr27_39321713     HPrz    A    G        0      0        2 
  27  chr27_39321713     ZBoe    A    G        0      0        2 
  27  chr27_39321713     ZGre    A    G        0      0        2 
  27  chr27_39321713     ZHar    A    G        0      0        2 
  27  chr27_39321713   Sample    A    G        0      0        2 
  27  chr27_39323387     AAsi    A    G        0      0        2 
  27  chr27_39323387     AKia    A    G        0      0        2 
  27  chr27_39323387     AOna    A    G        1      2        2 
  27  chr27_39323387     ASom    A    G        1      2        2 
  27  chr27_39323387     HCab    A    G        0      0        2 
  27  chr27_39323387     HPrz    A    G        0      0        2 
  27  chr27_39323387     ZBoe    A    G        0      0        2 
  27  chr27_39323387     ZGre    A    G        0      0        2 
  27  chr27_39323387     ZHar    A    G        1      2        2 
  27  chr27_39323387   Sample    A    G        0      0        2 
  27  chr27_39326567     AAsi    T    C        0      0        2 
  27  chr27_39326567     AKia    T    C        0      0        2 
  27  chr27_39326567     AOna    T    C        0      0        2 
  27  chr27_39326567     ASom    T    C        0      0        2 
  27  chr27_39326567     HCab    T    C        1      2        2 
  27  chr27_39326567     HPrz    T    C        1      2        2 
  27  chr27_39326567     ZBoe    T    C        0      0        2 
  27  chr27_39326567     ZGre    T    C        0      0        2 
  27  chr27_39326567     ZHar    T    C        0      0        2 
  27  chr27_39326567   Sample    T    C        1      2        2 
  27  chr27_39328046     AAsi    T    C      0.5      1        2 
  27  chr27_39328046     AKia    T    C        0      0        2 
  27  chr27_39328046     AOna    T    C        0      0        2 
  27  chr27_39328046     ASom    T    C        0      0        2 
  27  chr27_39328046     HCab    T    C        0      0        2 
  27  chr27_39328046     HPrz    T    C        0      0        2 
  27  chr27_39328046     ZBoe    T    C        0      0        2 
  27  chr27_39328046     ZGre    T    C        0      0        2 
  27  chr27_39328046     ZHar    T    C        0      0        2 
  27  chr27_39328046   Sample    T    C        0      0        2 
  27  chr27_39330973     AAsi    A    T        0      0        2 
  27  chr27_39330973     AKia    A    T        0      0        2 
  27  chr27_39330973     AOna    A    T        0      0        2 
  27  chr27_39330973     ASom    A    T      0.5      1        2 
  27  chr27_39330973     HCab    A    T        0      0        2 
  27  chr27_39330973     HPrz    A    T        0      0        2 
  27  chr27_39330973     ZBoe    A    T        0      0        2 
  27  chr27_39330973     ZGre    A    T        0      0        2 
  27  chr27_39330973     ZHar    A    T        0      0        2 
  27  chr27_39330973   Sample    A    T        0      0        2 
  27  chr27_39336262     AAsi    C    T        0      0        2 
  27  chr27_39336262     AKia    C    T        0      0        2 
  27  chr27_39336262     AOna    C    T        0      0        2 
  27  chr27_39336262     ASom    C    T        0      0        2 
  27  chr27_39336262     HCab    C    T        0      0        2 
  27  chr27_39336262     HPrz    C    T        0      0        2 
  27  chr27_39336262     ZBoe    C    T      0.5      1        2 
  27  chr27_39336262     ZGre    C    T        1      2        2 
  27  chr27_39336262     ZHar    C    T        1      2        2 
  27  chr27_39336262   Sample    C    T        0      0        2 
  27  chr27_39338543     AAsi    G    T        0      0        2 
  27  chr27_39338543     AKia    G    T      0.5      1        2 
  27  chr27_39338543     AOna    G    T        0      0        2 
  27  chr27_39338543     ASom    G    T        0      0        2 
  27  chr27_39338543     HCab    G    T        0      0        2 
  27  chr27_39338543     HPrz    G    T        0      0        2 
  27  chr27_39338543     ZBoe    G    T        0      0        2 
  27  chr27_39338543     ZGre    G    T        0      0        2 
  27  chr27_39338543     ZHar    G    T        0      0        2 
  27  chr27_39338543   Sample    G    T        0      0        2 
  27  chr27_39339042     AAsi    T    C        1      2        2 
  27  chr27_39339042     AKia    T    C        0      0        2 
  27  chr27_39339042     AOna    T    C        0      0        2 
  27  chr27_39339042     ASom    T    C        1      2        2 
  27  chr27_39339042     HCab    T    C        0      0        2 
  27  chr27_39339042     HPrz    T    C        0      0        2 
  27  chr27_39339042     ZBoe    T    C        0      0        2 
  27  chr27_39339042     ZGre    T    C        0      0        2 
  27  chr27_39339042     ZHar    T    C        0      0        2 
  27  chr27_39339042   Sample    T    C        0      0        2 
  27  chr27_39344701     AAsi    T    C        0      0        2 
  27  chr27_39344701     AKia    T    C        0      0        2 
  27  chr27_39344701     AOna    T    C        0      0        2 
  27  chr27_39344701     ASom    T    C        0      0        2 
  27  chr27_39344701     HCab    T    C        0      0        2 
  27  chr27_39344701     HPrz    T    C      0.5      1        2 
  27  chr27_39344701     ZBoe    T    C        0      0        2 
  27  chr27_39344701     ZGre    T    C        0      0        2 
  27  chr27_39344701     ZHar    T    C        0      0        2 
  27  chr27_39344701   Sample    T    C        0      0        2 
  27  chr27_39346188     AAsi    A    T        0      0        2 
  27  chr27_39346188     AKia    A    T        0      0        2 
  27  chr27_39346188     AOna    A    T        0      0        2 
  27  chr27_39346188     ASom    A    T        0      0        2 
  27  chr27_39346188     HCab    A    T        1      2        2 
  27  chr27_39346188     HPrz    A    T        1      2        2 
  27  chr27_39346188     ZBoe    A    T        0      0        2 
  27  chr27_39346188     ZGre    A    T        0      0        2 
  27  chr27_39346188     ZHar    A    T        0      0        2 
  27  chr27_39346188   Sample    A    T        1      2        2 
  27  chr27_39353147     AAsi    C    T        0      0        2 
  27  chr27_39353147     AKia    C    T        0      0        2 
  27  chr27_39353147     AOna    C    T        0      0        2 
  27  chr27_39353147     ASom    C    T        0      0        2 
  27  chr27_39353147     HCab    C    T        1      2        2 
  27  chr27_39353147     HPrz    C    T        1      2        2 
  27  chr27_39353147     ZBoe    C    T        0      0        2 
  27  chr27_39353147     ZGre    C    T        0      0        2 
  27  chr27_39353147     ZHar    C    T        0      0        2 
  27  chr27_39353147   Sample    C    T        1      2        2 
  27  chr27_39356316     AAsi    C    T        0      0        2 
  27  chr27_39356316     AKia    C    T        0      0        2 
  27  chr27_39356316     AOna    C    T        0      0        2 
  27  chr27_39356316     ASom    C    T        0      0        2 
  27  chr27_39356316     HCab    C    T        1      2        2 
  27  chr27_39356316     HPrz    C    T        1      2        2 
  27  chr27_39356316     ZBoe    C    T        0      0        2 
  27  chr27_39356316     ZGre    C    T        0      0        2 
  27  chr27_39356316     ZHar    C    T        0      0        2 
  27  chr27_39356316   Sample    C    T        1      2        2 
  27  chr27_39359699     AAsi    G    A        0      0        2 
  27  chr27_39359699     AKia    G    A        0      0        2 
  27  chr27_39359699     AOna    G    A        0      0        2 
  27  chr27_39359699     ASom    G    A        0      0        2 
  27  chr27_39359699     HCab    G    A        1      2        2 
  27  chr27_39359699     HPrz    G    A        1      2        2 
  27  chr27_39359699     ZBoe    G    A        0      0        2 
  27  chr27_39359699     ZGre    G    A        0      0        2 
  27  chr27_39359699     ZHar    G    A        0      0        2 
  27  chr27_39359699   Sample    G    A        1      2        2 
  27  chr27_39359831     AAsi    A    G        1      2        2 
  27  chr27_39359831     AKia    A    G        1      2        2 
  27  chr27_39359831     AOna    A    G      0.5      1        2 
  27  chr27_39359831     ASom    A    G        1      2        2 
  27  chr27_39359831     HCab    A    G        0      0        2 
  27  chr27_39359831     HPrz    A    G        0      0        2 
  27  chr27_39359831     ZBoe    A    G        0      0        2 
  27  chr27_39359831     ZGre    A    G        0      0        2 
  27  chr27_39359831     ZHar    A    G        0      0        2 
  27  chr27_39359831   Sample    A    G        0      0        2 
  27  chr27_39362205     AAsi    C    T        0      0        2 
  27  chr27_39362205     AKia    C    T        0      0        2 
  27  chr27_39362205     AOna    C    T        0      0        2 
  27  chr27_39362205     ASom    C    T        0      0        2 
  27  chr27_39362205     HCab    C    T        1      2        2 
  27  chr27_39362205     HPrz    C    T        1      2        2 
  27  chr27_39362205     ZBoe    C    T        0      0        2 
  27  chr27_39362205     ZGre    C    T        0      0        2 
  27  chr27_39362205     ZHar    C    T        0      0        2 
  27  chr27_39362205   Sample    C    T        1      2        2 
  27  chr27_39373007     AAsi    G    T        0      0        2 
  27  chr27_39373007     AKia    G    T        0      0        2 
  27  chr27_39373007     AOna    G    T        0      0        2 
  27  chr27_39373007     ASom    G    T        0      0        2 
  27  chr27_39373007     HCab    G    T        1      2        2 
  27  chr27_39373007     HPrz    G    T        1      2        2 
  27  chr27_39373007     ZBoe    G    T        0      0        2 
  27  chr27_39373007     ZGre    G    T        0      0        2 
  27  chr27_39373007     ZHar    G    T        0      0        2 
  27  chr27_39373007   Sample    G    T        1      2        2 
  27  chr27_39379644     AAsi    G    A        0      0        2 
  27  chr27_39379644     AKia    G    A        0      0        2 
  27  chr27_39379644     AOna    G    A        0      0        2 
  27  chr27_39379644     ASom    G    A        0      0        2 
  27  chr27_39379644     HCab    G    A        1      2        2 
  27  chr27_39379644     HPrz    G    A        1      2        2 
  27  chr27_39379644     ZBoe    G    A        0      0        2 
  27  chr27_39379644     ZGre    G    A        0      0        2 
  27  chr27_39379644     ZHar    G    A        0      0        2 
  27  chr27_39379644   Sample    G    A        1      2        2 
  27  chr27_39379994     AAsi    T    C        0      0        2 
  27  chr27_39379994     AKia    T    C        0      0        2 
  27  chr27_39379994     AOna    T    C      0.5      1        2 
  27  chr27_39379994     ASom    T    C        0      0        2 
  27  chr27_39379994     HCab    T    C        0      0        2 
  27  chr27_39379994     HPrz    T    C        0      0        2 
  27  chr27_39379994     ZBoe    T    C        0      0        2 
  27  chr27_39379994     ZGre    T    C        0      0        2 
  27  chr27_39379994     ZHar    T    C        0      0        2 
  27  chr27_39379994   Sample    T    C        0      0        2 
  27  chr27_39380049     AAsi    G    A        0      0        2 
  27  chr27_39380049     AKia    G    A        0      0        2 
  27  chr27_39380049     AOna    G    A        0      0        2 
  27  chr27_39380049     ASom    G    A        0      0        2 
  27  chr27_39380049     HCab    G    A        1      2        2 
  27  chr27_39380049     HPrz    G    A        1      2        2 
  27  chr27_39380049     ZBoe    G    A        0      0        2 
  27  chr27_39380049     ZGre    G    A        0      0        2 
  27  chr27_39380049     ZHar    G    A        0      0        2 
  27  chr27_39380049   Sample    G    A        1      2        2 
  27  chr27_39388980     AAsi    C    T        0      0        2 
  27  chr27_39388980     AKia    C    T        0      0        2 
  27  chr27_39388980     AOna    C    T        0      0        2 
  27  chr27_39388980     ASom    C    T        0      0        2 
  27  chr27_39388980     HCab    C    T        1      2        2 
  27  chr27_39388980     HPrz    C    T        1      2        2 
  27  chr27_39388980     ZBoe    C    T        0      0        2 
  27  chr27_39388980     ZGre    C    T        0      0        2 
  27  chr27_39388980     ZHar    C    T        0      0        2 
  27  chr27_39388980   Sample    C    T        1      2        2 
  27  chr27_39393585     AAsi    A    G        0      0        2 
  27  chr27_39393585     AKia    A    G        0      0        2 
  27  chr27_39393585     AOna    A    G        0      0        2 
  27  chr27_39393585     ASom    A    G        0      0        2 
  27  chr27_39393585     HCab    A    G        0      0        2 
  27  chr27_39393585     HPrz    A    G        0      0        2 
  27  chr27_39393585     ZBoe    A    G        0      0        2 
  27  chr27_39393585     ZGre    A    G        0      0        2 
  27  chr27_39393585     ZHar    A    G        1      2        2 
  27  chr27_39393585   Sample    A    G        0      0        2 
  27  chr27_39407427     AAsi    A    G        1      2        2 
  27  chr27_39407427     AKia    A    G        0      0        2 
  27  chr27_39407427     AOna    A    G        0      0        2 
  27  chr27_39407427     ASom    A    G        1      2        2 
  27  chr27_39407427     HCab    A    G        0      0        2 
  27  chr27_39407427     HPrz    A    G        0      0        2 
  27  chr27_39407427     ZBoe    A    G        0      0        2 
  27  chr27_39407427     ZGre    A    G        0      0        2 
  27  chr27_39407427     ZHar    A    G        0      0        2 
  27  chr27_39407427   Sample    A    G        0      0        2 
  27  chr27_39407799     AAsi    T    C        0      0        2 
  27  chr27_39407799     AKia    T    C        0      0        2 
  27  chr27_39407799     AOna    T    C        0      0        2 
  27  chr27_39407799     ASom    T    C        0      0        2 
  27  chr27_39407799     HCab    T    C        0      0        2 
  27  chr27_39407799     HPrz    T    C      0.5      1        2 
  27  chr27_39407799     ZBoe    T    C        0      0        2 
  27  chr27_39407799     ZGre    T    C        0      0        2 
  27  chr27_39407799     ZHar    T    C        0      0        2 
  27  chr27_39407799   Sample    T    C        0      0        2 
  27  chr27_39407924     AAsi    G    T        0      0        2 
  27  chr27_39407924     AKia    G    T        0      0        2 
  27  chr27_39407924     AOna    G    T        0      0        2 
  27  chr27_39407924     ASom    G    T        0      0        2 
  27  chr27_39407924     HCab    G    T        0      0        2 
  27  chr27_39407924     HPrz    G    T        0      0        2 
  27  chr27_39407924     ZBoe    G    T        0      0        2 
  27  chr27_39407924     ZGre    G    T      0.5      1        2 
  27  chr27_39407924     ZHar    G    T        0      0        2 
  27  chr27_39407924   Sample    G    T        0      0        2 
  27  chr27_39415870     AAsi    G    A        0      0        2 
  27  chr27_39415870     AKia    G    A        0      0        2 
  27  chr27_39415870     AOna    G    A        0      0        2 
  27  chr27_39415870     ASom    G    A        0      0        2 
  27  chr27_39415870     HCab    G    A        0      0        2 
  27  chr27_39415870     HPrz    G    A        0      0        2 
  27  chr27_39415870     ZBoe    G    A        1      2        2 
  27  chr27_39415870     ZGre    G    A        1      2        2 
  27  chr27_39415870     ZHar    G    A        1      2        2 
  27  chr27_39415870   Sample    G    A        0      0        2 
  27  chr27_39418325     AAsi    A    G        0      0        2 
  27  chr27_39418325     AKia    A    G        0      0        2 
  27  chr27_39418325     AOna    A    G        0      0        2 
  27  chr27_39418325     ASom    A    G        0      0        2 
  27  chr27_39418325     HCab    A    G        0      0        2 
  27  chr27_39418325     HPrz    A    G        0      0        2 
  27  chr27_39418325     ZBoe    A    G        0      0        2 
  27  chr27_39418325     ZGre    A    G        0      0        2 
  27  chr27_39418325     ZHar    A    G        1      2        2 
  27  chr27_39418325   Sample    A    G        0      0        2 
  27  chr27_39420073     AAsi    A    T        0      0        2 
  27  chr27_39420073     AKia    A    T      0.5      1        2 
  27  chr27_39420073     AOna    A    T        0      0        2 
  27  chr27_39420073     ASom    A    T        0      0        2 
  27  chr27_39420073     HCab    A    T        0      0        2 
  27  chr27_39420073     HPrz    A    T        0      0        2 
  27  chr27_39420073     ZBoe    A    T        0      0        2 
  27  chr27_39420073     ZGre    A    T        0      0        2 
  27  chr27_39420073     ZHar    A    T        0      0        2 
  27  chr27_39420073   Sample    A    T        0      0        2 
  27  chr27_39420573     AAsi    C    T        0      0        2 
  27  chr27_39420573     AKia    C    T        0      0        2 
  27  chr27_39420573     AOna    C    T      0.5      1        2 
  27  chr27_39420573     ASom    C    T        0      0        2 
  27  chr27_39420573     HCab    C    T        0      0        2 
  27  chr27_39420573     HPrz    C    T        0      0        2 
  27  chr27_39420573     ZBoe    C    T        0      0        2 
  27  chr27_39420573     ZGre    C    T        0      0        2 
  27  chr27_39420573     ZHar    C    T        0      0        2 
  27  chr27_39420573   Sample    C    T        0      0        2 
  27  chr27_39426038     AAsi    C    T        0      0        2 
  27  chr27_39426038     AKia    C    T        0      0        2 
  27  chr27_39426038     AOna    C    T        0      0        2 
  27  chr27_39426038     ASom    C    T        0      0        2 
  27  chr27_39426038     HCab    C    T        1      2        2 
  27  chr27_39426038     HPrz    C    T        1      2        2 
  27  chr27_39426038     ZBoe    C    T        0      0        2 
  27  chr27_39426038     ZGre    C    T        0      0        2 
  27  chr27_39426038     ZHar    C    T        0      0        2 
  27  chr27_39426038   Sample    C    T        1      2        2 
  27  chr27_39428466     AAsi    A    G        0      0        2 
  27  chr27_39428466     AKia    A    G        0      0        2 
  27  chr27_39428466     AOna    A    G        0      0        2 
  27  chr27_39428466     ASom    A    G      0.5      1        2 
  27  chr27_39428466     HCab    A    G        0      0        2 
  27  chr27_39428466     HPrz    A    G        0      0        2 
  27  chr27_39428466     ZBoe    A    G        0      0        2 
  27  chr27_39428466     ZGre    A    G        0      0        2 
  27  chr27_39428466     ZHar    A    G        0      0        2 
  27  chr27_39428466   Sample    A    G        0      0        2 
  27  chr27_39431107     AAsi    T    C        0      0        2 
  27  chr27_39431107     AKia    T    C        0      0        2 
  27  chr27_39431107     AOna    T    C        0      0        2 
  27  chr27_39431107     ASom    T    C        0      0        2 
  27  chr27_39431107     HCab    T    C        1      2        2 
  27  chr27_39431107     HPrz    T    C        1      2        2 
  27  chr27_39431107     ZBoe    T    C        0      0        2 
  27  chr27_39431107     ZGre    T    C        0      0        2 
  27  chr27_39431107     ZHar    T    C        0      0        2 
  27  chr27_39431107   Sample    T    C        1      2        2 
  27  chr27_39432391     AAsi    T    C        0      0        2 
  27  chr27_39432391     AKia    T    C        0      0        2 
  27  chr27_39432391     AOna    T    C        0      0        2 
  27  chr27_39432391     ASom    T    C        0      0        2 
  27  chr27_39432391     HCab    T    C      0.5      1        2 
  27  chr27_39432391     HPrz    T    C        0      0        2 
  27  chr27_39432391     ZBoe    T    C        0      0        2 
  27  chr27_39432391     ZGre    T    C        0      0        2 
  27  chr27_39432391     ZHar    T    C        0      0        2 
  27  chr27_39432391   Sample    T    C        1      2        2 
  27  chr27_39436751     AAsi    T    C        0      0        2 
  27  chr27_39436751     AKia    T    C        0      0        2 
  27  chr27_39436751     AOna    T    C        0      0        2 
  27  chr27_39436751     ASom    T    C        0      0        2 
  27  chr27_39436751     HCab    T    C      0.5      1        2 
  27  chr27_39436751     HPrz    T    C      0.5      1        2 
  27  chr27_39436751     ZBoe    T    C        0      0        2 
  27  chr27_39436751     ZGre    T    C        1      2        2 
  27  chr27_39436751     ZHar    T    C        0      0        2 
  27  chr27_39436751   Sample    T    C        0      0        2 
  27  chr27_39439208     AAsi    A    T        0      0        2 
  27  chr27_39439208     AKia    A    T        0      0        2 
  27  chr27_39439208     AOna    A    T        1      2        2 
  27  chr27_39439208     ASom    A    T        0      0        2 
  27  chr27_39439208     HCab    A    T        0      0        2 
  27  chr27_39439208     HPrz    A    T        0      0        2 
  27  chr27_39439208     ZBoe    A    T        0      0        2 
  27  chr27_39439208     ZGre    A    T        0      0        2 
  27  chr27_39439208     ZHar    A    T        0      0        2 
  27  chr27_39439208   Sample    A    T        0      0        2 
  27  chr27_39443082     AAsi    T    C        1      2        2 
  27  chr27_39443082     AKia    T    C      0.5      1        2 
  27  chr27_39443082     AOna    T    C      0.5      1        2 
  27  chr27_39443082     ASom    T    C        1      2        2 
  27  chr27_39443082     HCab    T    C        0      0        2 
  27  chr27_39443082     HPrz    T    C        0      0        2 
  27  chr27_39443082     ZBoe    T    C        0      0        2 
  27  chr27_39443082     ZGre    T    C        0      0        2 
  27  chr27_39443082     ZHar    T    C        0      0        2 
  27  chr27_39443082   Sample    T    C        0      0        2 
  27  chr27_39444072     AAsi    A    G        1      2        2 
  27  chr27_39444072     AKia    A    G        0      0        2 
  27  chr27_39444072     AOna    A    G        0      0        2 
  27  chr27_39444072     ASom    A    G        1      2        2 
  27  chr27_39444072     HCab    A    G        0      0        2 
  27  chr27_39444072     HPrz    A    G        0      0        2 
  27  chr27_39444072     ZBoe    A    G        0      0        2 
  27  chr27_39444072     ZGre    A    G        0      0        2 
  27  chr27_39444072     ZHar    A    G        0      0        2 
  27  chr27_39444072   Sample    A    G        0      0        2 
  27  chr27_39445779     AAsi    A    G        0      0        2 
  27  chr27_39445779     AKia    A    G        0      0        2 
  27  chr27_39445779     AOna    A    G      0.5      1        2 
  27  chr27_39445779     ASom    A    G        0      0        2 
  27  chr27_39445779     HCab    A    G        0      0        2 
  27  chr27_39445779     HPrz    A    G        0      0        2 
  27  chr27_39445779     ZBoe    A    G        0      0        2 
  27  chr27_39445779     ZGre    A    G        0      0        2 
  27  chr27_39445779     ZHar    A    G        0      0        2 
  27  chr27_39445779   Sample    A    G        0      0        2 
  27  chr27_39445910     AAsi    T    C        0      0        2 
  27  chr27_39445910     AKia    T    C        0      0        2 
  27  chr27_39445910     AOna    T    C        0      0        2 
  27  chr27_39445910     ASom    T    C      0.5      1        2 
  27  chr27_39445910     HCab    T    C        0      0        2 
  27  chr27_39445910     HPrz    T    C        0      0        2 
  27  chr27_39445910     ZBoe    T    C        0      0        2 
  27  chr27_39445910     ZGre    T    C        0      0        2 
  27  chr27_39445910     ZHar    T    C        0      0        2 
  27  chr27_39445910   Sample    T    C        0      0        2 
  27  chr27_39457161     AAsi    A    G        0      0        2 
  27  chr27_39457161     AKia    A    G        0      0        2 
  27  chr27_39457161     AOna    A    G        0      0        2 
  27  chr27_39457161     ASom    A    G        0      0        2 
  27  chr27_39457161     HCab    A    G        1      2        2 
  27  chr27_39457161     HPrz    A    G        1      2        2 
  27  chr27_39457161     ZBoe    A    G        0      0        2 
  27  chr27_39457161     ZGre    A    G        0      0        2 
  27  chr27_39457161     ZHar    A    G        0      0        2 
  27  chr27_39457161   Sample    A    G        1      2        2 
  27  chr27_39457951     AAsi    G    A        0      0        2 
  27  chr27_39457951     AKia    G    A        0      0        2 
  27  chr27_39457951     AOna    G    A      0.5      1        2 
  27  chr27_39457951     ASom    G    A        0      0        2 
  27  chr27_39457951     HCab    G    A        0      0        2 
  27  chr27_39457951     HPrz    G    A        0      0        2 
  27  chr27_39457951     ZBoe    G    A        0      0        2 
  27  chr27_39457951     ZGre    G    A        0      0        2 
  27  chr27_39457951     ZHar    G    A        0      0        2 
  27  chr27_39457951   Sample    G    A        0      0        2 
  27  chr27_39458190     AAsi    C    T        0      0        2 
  27  chr27_39458190     AKia    C    T        0      0        2 
  27  chr27_39458190     AOna    C    T        0      0        2 
  27  chr27_39458190     ASom    C    T        0      0        2 
  27  chr27_39458190     HCab    C    T        1      2        2 
  27  chr27_39458190     HPrz    C    T        1      2        2 
  27  chr27_39458190     ZBoe    C    T        0      0        2 
  27  chr27_39458190     ZGre    C    T        0      0        2 
  27  chr27_39458190     ZHar    C    T        0      0        2 
  27  chr27_39458190   Sample    C    T        1      2        2 
  27  chr27_39458300     AAsi    A    G      0.5      1        2 
  27  chr27_39458300     AKia    A    G        0      0        2 
  27  chr27_39458300     AOna    A    G        0      0        2 
  27  chr27_39458300     ASom    A    G        0      0        2 
  27  chr27_39458300     HCab    A    G        0      0        2 
  27  chr27_39458300     HPrz    A    G        0      0        2 
  27  chr27_39458300     ZBoe    A    G        0      0        2 
  27  chr27_39458300     ZGre    A    G        0      0        2 
  27  chr27_39458300     ZHar    A    G        0      0        2 
  27  chr27_39458300   Sample    A    G        0      0        2 
  27  chr27_39460265     AAsi    G    C        0      0        2 
  27  chr27_39460265     AKia    G    C        0      0        2 
  27  chr27_39460265     AOna    G    C        0      0        2 
  27  chr27_39460265     ASom    G    C        0      0        2 
  27  chr27_39460265     HCab    G    C        1      2        2 
  27  chr27_39460265     HPrz    G    C        1      2        2 
  27  chr27_39460265     ZBoe    G    C        0      0        2 
  27  chr27_39460265     ZGre    G    C        0      0        2 
  27  chr27_39460265     ZHar    G    C        0      0        2 
  27  chr27_39460265   Sample    G    C        1      2        2 
  27  chr27_39463462     AAsi    C    T        0      0        2 
  27  chr27_39463462     AKia    C    T        0      0        2 
  27  chr27_39463462     AOna    C    T        0      0        2 
  27  chr27_39463462     ASom    C    T        0      0        2 
  27  chr27_39463462     HCab    C    T      0.5      1        2 
  27  chr27_39463462     HPrz    C    T      0.5      1        2 
  27  chr27_39463462     ZBoe    C    T        0      0        2 
  27  chr27_39463462     ZGre    C    T        0      0        2 
  27  chr27_39463462     ZHar    C    T        0      0        2 
  27  chr27_39463462   Sample    C    T        0      0        2 
  27  chr27_39464535     AAsi    T    C        0      0        2 
  27  chr27_39464535     AKia    T    C        0      0        2 
  27  chr27_39464535     AOna    T    C        0      0        2 
  27  chr27_39464535     ASom    T    C        0      0        2 
  27  chr27_39464535     HCab    T    C        0      0        2 
  27  chr27_39464535     HPrz    T    C        0      0        2 
  27  chr27_39464535     ZBoe    T    C        0      0        2 
  27  chr27_39464535     ZGre    T    C        0      0        2 
  27  chr27_39464535     ZHar    T    C        1      2        2 
  27  chr27_39464535   Sample    T    C        0      0        2 
  27  chr27_39467921     AAsi    T    C        0      0        2 
  27  chr27_39467921     AKia    T    C      0.5      1        2 
  27  chr27_39467921     AOna    T    C        0      0        2 
  27  chr27_39467921     ASom    T    C        0      0        2 
  27  chr27_39467921     HCab    T    C        0      0        2 
  27  chr27_39467921     HPrz    T    C        0      0        2 
  27  chr27_39467921     ZBoe    T    C        0      0        2 
  27  chr27_39467921     ZGre    T    C        0      0        2 
  27  chr27_39467921     ZHar    T    C        0      0        2 
  27  chr27_39467921   Sample    T    C        0      0        2 
  27  chr27_39471515     AAsi    T    C        0      0        2 
  27  chr27_39471515     AKia    T    C      0.5      1        2 
  27  chr27_39471515     AOna    T    C        0      0        2 
  27  chr27_39471515     ASom    T    C        0      0        2 
  27  chr27_39471515     HCab    T    C        0      0        2 
  27  chr27_39471515     HPrz    T    C        0      0        2 
  27  chr27_39471515     ZBoe    T    C        0      0        2 
  27  chr27_39471515     ZGre    T    C        0      0        2 
  27  chr27_39471515     ZHar    T    C        0      0        2 
  27  chr27_39471515   Sample    T    C        0      0        2 
  27  chr27_39483623     AAsi    A    C        0      0        2 
  27  chr27_39483623     AKia    A    C        0      0        2 
  27  chr27_39483623     AOna    A    C        0      0        2 
  27  chr27_39483623     ASom    A    C        0      0        2 
  27  chr27_39483623     HCab    A    C        1      2        2 
  27  chr27_39483623     HPrz    A    C        1      2        2 
  27  chr27_39483623     ZBoe    A    C        0      0        2 
  27  chr27_39483623     ZGre    A    C        0      0        2 
  27  chr27_39483623     ZHar    A    C        0      0        2 
  27  chr27_39483623   Sample    A    C        1      2        2 
  27  chr27_39487647     AAsi    A    G        0      0        2 
  27  chr27_39487647     AKia    A    G        0      0        2 
  27  chr27_39487647     AOna    A    G        0      0        2 
  27  chr27_39487647     ASom    A    G        0      0        2 
  27  chr27_39487647     HCab    A    G        1      2        2 
  27  chr27_39487647     HPrz    A    G        1      2        2 
  27  chr27_39487647     ZBoe    A    G        0      0        2 
  27  chr27_39487647     ZGre    A    G        0      0        2 
  27  chr27_39487647     ZHar    A    G        0      0        2 
  27  chr27_39487647   Sample    A    G        1      2        2 
  27  chr27_39492014     AAsi    T    C        0      0        2 
  27  chr27_39492014     AKia    T    C        0      0        2 
  27  chr27_39492014     AOna    T    C        0      0        2 
  27  chr27_39492014     ASom    T    C        0      0        2 
  27  chr27_39492014     HCab    T    C        1      2        2 
  27  chr27_39492014     HPrz    T    C        1      2        2 
  27  chr27_39492014     ZBoe    T    C        0      0        2 
  27  chr27_39492014     ZGre    T    C        0      0        2 
  27  chr27_39492014     ZHar    T    C        0      0        2 
  27  chr27_39492014   Sample    T    C        1      2        2 
  27  chr27_39496423     AAsi    C    T        0      0        2 
  27  chr27_39496423     AKia    C    T        0      0        2 
  27  chr27_39496423     AOna    C    T        0      0        2 
  27  chr27_39496423     ASom    C    T        0      0        2 
  27  chr27_39496423     HCab    C    T        1      2        2 
  27  chr27_39496423     HPrz    C    T        1      2        2 
  27  chr27_39496423     ZBoe    C    T        0      0        2 
  27  chr27_39496423     ZGre    C    T        0      0        2 
  27  chr27_39496423     ZHar    C    T        0      0        2 
  27  chr27_39496423   Sample    C    T        1      2        2 
  27  chr27_39498752     AAsi    T    C        0      0        2 
  27  chr27_39498752     AKia    T    C        0      0        2 
  27  chr27_39498752     AOna    T    C      0.5      1        2 
  27  chr27_39498752     ASom    T    C        0      0        2 
  27  chr27_39498752     HCab    T    C        0      0        2 
  27  chr27_39498752     HPrz    T    C        0      0        2 
  27  chr27_39498752     ZBoe    T    C        0      0        2 
  27  chr27_39498752     ZGre    T    C        0      0        2 
  27  chr27_39498752     ZHar    T    C        0      0        2 
  27  chr27_39498752   Sample    T    C        0      0        2 
  27  chr27_39503850     AAsi    C    T        0      0        2 
  27  chr27_39503850     AKia    C    T        0      0        2 
  27  chr27_39503850     AOna    C    T      0.5      1        2 
  27  chr27_39503850     ASom    C    T        0      0        2 
  27  chr27_39503850     HCab    C    T        0      0        2 
  27  chr27_39503850     HPrz    C    T        0      0        2 
  27  chr27_39503850     ZBoe    C    T        0      0        2 
  27  chr27_39503850     ZGre    C    T        0      0        2 
  27  chr27_39503850     ZHar    C    T        0      0        2 
  27  chr27_39503850   Sample    C    T        0      0        2 
  27  chr27_39504058     AAsi    A    G        0      0        2 
  27  chr27_39504058     AKia    A    G        0      0        2 
  27  chr27_39504058     AOna    A    G        0      0        2 
  27  chr27_39504058     ASom    A    G        0      0        2 
  27  chr27_39504058     HCab    A    G        0      0        2 
  27  chr27_39504058     HPrz    A    G        0      0        2 
  27  chr27_39504058     ZBoe    A    G        0      0        2 
  27  chr27_39504058     ZGre    A    G        0      0        2 
  27  chr27_39504058     ZHar    A    G        1      2        2 
  27  chr27_39504058   Sample    A    G        0      0        2 
  27  chr27_39515956     AAsi    A    T        1      2        2 
  27  chr27_39515956     AKia    A    T        0      0        2 
  27  chr27_39515956     AOna    A    T        0      0        2 
  27  chr27_39515956     ASom    A    T        1      2        2 
  27  chr27_39515956     HCab    A    T        0      0        2 
  27  chr27_39515956     HPrz    A    T        0      0        2 
  27  chr27_39515956     ZBoe    A    T        0      0        2 
  27  chr27_39515956     ZGre    A    T        0      0        2 
  27  chr27_39515956     ZHar    A    T        0      0        2 
  27  chr27_39515956   Sample    A    T        0      0        2 
  27  chr27_39518025     AAsi    G    C        0      0        2 
  27  chr27_39518025     AKia    G    C        0      0        2 
  27  chr27_39518025     AOna    G    C        0      0        2 
  27  chr27_39518025     ASom    G    C        0      0        2 
  27  chr27_39518025     HCab    G    C        0      0        2 
  27  chr27_39518025     HPrz    G    C        0      0        2 
  27  chr27_39518025     ZBoe    G    C        0      0        2 
  27  chr27_39518025     ZGre    G    C        0      0        2 
  27  chr27_39518025     ZHar    G    C        1      2        2 
  27  chr27_39518025   Sample    G    C        0      0        2 
  27  chr27_39519235     AAsi    T    C        0      0        2 
  27  chr27_39519235     AKia    T    C        0      0        2 
  27  chr27_39519235     AOna    T    C        0      0        2 
  27  chr27_39519235     ASom    T    C        0      0        2 
  27  chr27_39519235     HCab    T    C        1      2        2 
  27  chr27_39519235     HPrz    T    C      0.5      1        2 
  27  chr27_39519235     ZBoe    T    C        0      0        2 
  27  chr27_39519235     ZGre    T    C        0      0        2 
  27  chr27_39519235     ZHar    T    C        0      0        2 
  27  chr27_39519235   Sample    T    C        1      2        2 
  27  chr27_39532518     AAsi    A    G        0      0        2 
  27  chr27_39532518     AKia    A    G        0      0        2 
  27  chr27_39532518     AOna    A    G        0      0        2 
  27  chr27_39532518     ASom    A    G        0      0        2 
  27  chr27_39532518     HCab    A    G        0      0        2 
  27  chr27_39532518     HPrz    A    G      0.5      1        2 
  27  chr27_39532518     ZBoe    A    G        0      0        2 
  27  chr27_39532518     ZGre    A    G        0      0        2 
  27  chr27_39532518     ZHar    A    G        0      0        2 
  27  chr27_39532518   Sample    A    G        1      2        2 
  27  chr27_39533701     AAsi    A    G        0      0        2 
  27  chr27_39533701     AKia    A    G        0      0        2 
  27  chr27_39533701     AOna    A    G        0      0        2 
  27  chr27_39533701     ASom    A    G        0      0        2 
  27  chr27_39533701     HCab    A    G        0      0        2 
  27  chr27_39533701     HPrz    A    G        0      0        2 
  27  chr27_39533701     ZBoe    A    G        0      0        2 
  27  chr27_39533701     ZGre    A    G        1      2        2 
  27  chr27_39533701     ZHar    A    G        0      0        2 
  27  chr27_39533701   Sample    A    G        0      0        2 
  27  chr27_39536480     AAsi    A    G        1      2        2 
  27  chr27_39536480     AKia    A    G        0      0        2 
  27  chr27_39536480     AOna    A    G        0      0        2 
  27  chr27_39536480     ASom    A    G        0      0        2 
  27  chr27_39536480     HCab    A    G        0      0        2 
  27  chr27_39536480     HPrz    A    G        0      0        2 
  27  chr27_39536480     ZBoe    A    G        0      0        2 
  27  chr27_39536480     ZGre    A    G        0      0        2 
  27  chr27_39536480     ZHar    A    G        0      0        2 
  27  chr27_39536480   Sample    A    G        0      0        2 
  27  chr27_39542543     AAsi    C    G        0      0        2 
  27  chr27_39542543     AKia    C    G        0      0        2 
  27  chr27_39542543     AOna    C    G        0      0        2 
  27  chr27_39542543     ASom    C    G        0      0        2 
  27  chr27_39542543     HCab    C    G        1      2        2 
  27  chr27_39542543     HPrz    C    G        1      2        2 
  27  chr27_39542543     ZBoe    C    G        0      0        2 
  27  chr27_39542543     ZGre    C    G        0      0        2 
  27  chr27_39542543     ZHar    C    G        0      0        2 
  27  chr27_39542543   Sample    C    G        1      2        2 
  27  chr27_39544664     AAsi    G    T        0      0        2 
  27  chr27_39544664     AKia    G    T        0      0        2 
  27  chr27_39544664     AOna    G    T        0      0        2 
  27  chr27_39544664     ASom    G    T        0      0        2 
  27  chr27_39544664     HCab    G    T        1      2        2 
  27  chr27_39544664     HPrz    G    T        1      2        2 
  27  chr27_39544664     ZBoe    G    T        0      0        2 
  27  chr27_39544664     ZGre    G    T        0      0        2 
  27  chr27_39544664     ZHar    G    T        0      0        2 
  27  chr27_39544664   Sample    G    T        1      2        2 
  27  chr27_39554769     AAsi    C    T        0      0        2 
  27  chr27_39554769     AKia    C    T        0      0        2 
  27  chr27_39554769     AOna    C    T        0      0        2 
  27  chr27_39554769     ASom    C    T        0      0        2 
  27  chr27_39554769     HCab    C    T        1      2        2 
  27  chr27_39554769     HPrz    C    T        1      2        2 
  27  chr27_39554769     ZBoe    C    T        0      0        2 
  27  chr27_39554769     ZGre    C    T        0      0        2 
  27  chr27_39554769     ZHar    C    T        0      0        2 
  27  chr27_39554769   Sample    C    T        1      2        2 
  27  chr27_39554824     AAsi    T    C        1      2        2 
  27  chr27_39554824     AKia    T    C        0      0        2 
  27  chr27_39554824     AOna    T    C        0      0        2 
  27  chr27_39554824     ASom    T    C        1      2        2 
  27  chr27_39554824     HCab    T    C        0      0        2 
  27  chr27_39554824     HPrz    T    C        0      0        2 
  27  chr27_39554824     ZBoe    T    C        1      2        2 
  27  chr27_39554824     ZGre    T    C        1      2        2 
  27  chr27_39554824     ZHar    T    C        1      2        2 
  27  chr27_39554824   Sample    T    C        0      0        2 
  27  chr27_39555540     AAsi    G    A        0      0        2 
  27  chr27_39555540     AKia    G    A        0      0        2 
  27  chr27_39555540     AOna    G    A        0      0        2 
  27  chr27_39555540     ASom    G    A      0.5      1        2 
  27  chr27_39555540     HCab    G    A        0      0        2 
  27  chr27_39555540     HPrz    G    A        0      0        2 
  27  chr27_39555540     ZBoe    G    A        0      0        2 
  27  chr27_39555540     ZGre    G    A        0      0        2 
  27  chr27_39555540     ZHar    G    A        0      0        2 
  27  chr27_39555540   Sample    G    A        0      0        2 
  27  chr27_39557373     AAsi    T    A        0      0        2 
  27  chr27_39557373     AKia    T    A        0      0        2 
  27  chr27_39557373     AOna    T    A        0      0        2 
  27  chr27_39557373     ASom    T    A        0      0        2 
  27  chr27_39557373     HCab    T    A        0      0        2 
  27  chr27_39557373     HPrz    T    A        0      0        2 
  27  chr27_39557373     ZBoe    T    A        0      0        2 
  27  chr27_39557373     ZGre    T    A      0.5      1        2 
  27  chr27_39557373     ZHar    T    A        0      0        2 
  27  chr27_39557373   Sample    T    A        0      0        2 
  27  chr27_39558416     AAsi    T    C        0      0        2 
  27  chr27_39558416     AKia    T    C        0      0        2 
  27  chr27_39558416     AOna    T    C        0      0        2 
  27  chr27_39558416     ASom    T    C        0      0        2 
  27  chr27_39558416     HCab    T    C        1      2        2 
  27  chr27_39558416     HPrz    T    C        1      2        2 
  27  chr27_39558416     ZBoe    T    C        0      0        2 
  27  chr27_39558416     ZGre    T    C        0      0        2 
  27  chr27_39558416     ZHar    T    C        0      0        2 
  27  chr27_39558416   Sample    T    C        1      2        2 
  27  chr27_39567533     AAsi    T    C        0      0        2 
  27  chr27_39567533     AKia    T    C        0      0        2 
  27  chr27_39567533     AOna    T    C        0      0        2 
  27  chr27_39567533     ASom    T    C        0      0        2 
  27  chr27_39567533     HCab    T    C        1      2        2 
  27  chr27_39567533     HPrz    T    C        1      2        2 
  27  chr27_39567533     ZBoe    T    C        0      0        2 
  27  chr27_39567533     ZGre    T    C        0      0        2 
  27  chr27_39567533     ZHar    T    C        0      0        2 
  27  chr27_39567533   Sample    T    C        1      2        2 
  27  chr27_39569587     AAsi    C    T        0      0        2 
  27  chr27_39569587     AKia    C    T        0      0        2 
  27  chr27_39569587     AOna    C    T        0      0        2 
  27  chr27_39569587     ASom    C    T        0      0        2 
  27  chr27_39569587     HCab    C    T        0      0        2 
  27  chr27_39569587     HPrz    C    T        0      0        2 
  27  chr27_39569587     ZBoe    C    T        0      0        2 
  27  chr27_39569587     ZGre    C    T        0      0        2 
  27  chr27_39569587     ZHar    C    T        1      2        2 
  27  chr27_39569587   Sample    C    T        0      0        2 
  27  chr27_39569978     AAsi    A    G        0      0        2 
  27  chr27_39569978     AKia    A    G        1      2        2 
  27  chr27_39569978     AOna    A    G        1      2        2 
  27  chr27_39569978     ASom    A    G        0      0        2 
  27  chr27_39569978     HCab    A    G        0      0        2 
  27  chr27_39569978     HPrz    A    G        0      0        2 
  27  chr27_39569978     ZBoe    A    G        0      0        2 
  27  chr27_39569978     ZGre    A    G        0      0        2 
  27  chr27_39569978     ZHar    A    G        0      0        2 
  27  chr27_39569978   Sample    A    G        0      0        2 
  27  chr27_39570817     AAsi    G    A        0      0        2 
  27  chr27_39570817     AKia    G    A        0      0        2 
  27  chr27_39570817     AOna    G    A        0      0        2 
  27  chr27_39570817     ASom    G    A        0      0        2 
  27  chr27_39570817     HCab    G    A        1      2        2 
  27  chr27_39570817     HPrz    G    A        1      2        2 
  27  chr27_39570817     ZBoe    G    A        0      0        2 
  27  chr27_39570817     ZGre    G    A        0      0        2 
  27  chr27_39570817     ZHar    G    A        0      0        2 
  27  chr27_39570817   Sample    G    A        1      2        2 
  27  chr27_39573692     AAsi    A    G        0      0        2 
  27  chr27_39573692     AKia    A    G        0      0        2 
  27  chr27_39573692     AOna    A    G        0      0        2 
  27  chr27_39573692     ASom    A    G        0      0        2 
  27  chr27_39573692     HCab    A    G        1      2        2 
  27  chr27_39573692     HPrz    A    G        1      2        2 
  27  chr27_39573692     ZBoe    A    G        0      0        2 
  27  chr27_39573692     ZGre    A    G        0      0        2 
  27  chr27_39573692     ZHar    A    G        0      0        2 
  27  chr27_39573692   Sample    A    G        1      2        2 
  27  chr27_39573731     AAsi    A    G        0      0        2 
  27  chr27_39573731     AKia    A    G        0      0        2 
  27  chr27_39573731     AOna    A    G        0      0        2 
  27  chr27_39573731     ASom    A    G        0      0        2 
  27  chr27_39573731     HCab    A    G        0      0        2 
  27  chr27_39573731     HPrz    A    G        0      0        2 
  27  chr27_39573731     ZBoe    A    G        0      0        2 
  27  chr27_39573731     ZGre    A    G      0.5      1        2 
  27  chr27_39573731     ZHar    A    G        0      0        2 
  27  chr27_39573731   Sample    A    G        0      0        2 
  27  chr27_39582557     AAsi    A    G        0      0        2 
  27  chr27_39582557     AKia    A    G        0      0        2 
  27  chr27_39582557     AOna    A    G        0      0        2 
  27  chr27_39582557     ASom    A    G      0.5      1        2 
  27  chr27_39582557     HCab    A    G        0      0        2 
  27  chr27_39582557     HPrz    A    G        0      0        2 
  27  chr27_39582557     ZBoe    A    G        0      0        2 
  27  chr27_39582557     ZGre    A    G        0      0        2 
  27  chr27_39582557     ZHar    A    G        0      0        2 
  27  chr27_39582557   Sample    A    G        0      0        2 
  27  chr27_39585270     AAsi    T    C        0      0        2 
  27  chr27_39585270     AKia    T    C      0.5      1        2 
  27  chr27_39585270     AOna    T    C        0      0        2 
  27  chr27_39585270     ASom    T    C        0      0        2 
  27  chr27_39585270     HCab    T    C        0      0        2 
  27  chr27_39585270     HPrz    T    C        0      0        2 
  27  chr27_39585270     ZBoe    T    C        0      0        2 
  27  chr27_39585270     ZGre    T    C        0      0        2 
  27  chr27_39585270     ZHar    T    C        0      0        2 
  27  chr27_39585270   Sample    T    C        0      0        2 
  27  chr27_39585291     AAsi    G    C        0      0        2 
  27  chr27_39585291     AKia    G    C        0      0        2 
  27  chr27_39585291     AOna    G    C        0      0        2 
  27  chr27_39585291     ASom    G    C        0      0        2 
  27  chr27_39585291     HCab    G    C        1      2        2 
  27  chr27_39585291     HPrz    G    C        1      2        2 
  27  chr27_39585291     ZBoe    G    C        0      0        2 
  27  chr27_39585291     ZGre    G    C        0      0        2 
  27  chr27_39585291     ZHar    G    C        0      0        2 
  27  chr27_39585291   Sample    G    C        1      2        2 
  27  chr27_39588856     AAsi    T    A        1      2        2 
  27  chr27_39588856     AKia    T    A        0      0        2 
  27  chr27_39588856     AOna    T    A        0      0        2 
  27  chr27_39588856     ASom    T    A        1      2        2 
  27  chr27_39588856     HCab    T    A        0      0        2 
  27  chr27_39588856     HPrz    T    A        0      0        2 
  27  chr27_39588856     ZBoe    T    A        0      0        2 
  27  chr27_39588856     ZGre    T    A        0      0        2 
  27  chr27_39588856     ZHar    T    A        0      0        2 
  27  chr27_39588856   Sample    T    A        0      0        2 
  27  chr27_39590413     AAsi    C    T        0      0        2 
  27  chr27_39590413     AKia    C    T        0      0        2 
  27  chr27_39590413     AOna    C    T        0      0        2 
  27  chr27_39590413     ASom    C    T        0      0        2 
  27  chr27_39590413     HCab    C    T        0      0        2 
  27  chr27_39590413     HPrz    C    T        0      0        2 
  27  chr27_39590413     ZBoe    C    T      0.5      1        2 
  27  chr27_39590413     ZGre    C    T        0      0        2 
  27  chr27_39590413     ZHar    C    T        0      0        2 
  27  chr27_39590413   Sample    C    T        0      0        2 
  27  chr27_39596197     AAsi    A    G        0      0        2 
  27  chr27_39596197     AKia    A    G        0      0        2 
  27  chr27_39596197     AOna    A    G        0      0        2 
  27  chr27_39596197     ASom    A    G        0      0        2 
  27  chr27_39596197     HCab    A    G        0      0        2 
  27  chr27_39596197     HPrz    A    G      0.5      1        2 
  27  chr27_39596197     ZBoe    A    G        0      0        2 
  27  chr27_39596197     ZGre    A    G        0      0        2 
  27  chr27_39596197     ZHar    A    G        0      0        2 
  27  chr27_39596197   Sample    A    G        0      0        2 
  27  chr27_39597196     AAsi    T    C        0      0        2 
  27  chr27_39597196     AKia    T    C        0      0        2 
  27  chr27_39597196     AOna    T    C        0      0        2 
  27  chr27_39597196     ASom    T    C        0      0        2 
  27  chr27_39597196     HCab    T    C        1      2        2 
  27  chr27_39597196     HPrz    T    C        1      2        2 
  27  chr27_39597196     ZBoe    T    C        0      0        2 
  27  chr27_39597196     ZGre    T    C        0      0        2 
  27  chr27_39597196     ZHar    T    C        0      0        2 
  27  chr27_39597196   Sample    T    C        1      2        2 
  27  chr27_39603853     AAsi    A    G        0      0        2 
  27  chr27_39603853     AKia    A    G        0      0        2 
  27  chr27_39603853     AOna    A    G        0      0        2 
  27  chr27_39603853     ASom    A    G      0.5      1        2 
  27  chr27_39603853     HCab    A    G        0      0        2 
  27  chr27_39603853     HPrz    A    G        0      0        2 
  27  chr27_39603853     ZBoe    A    G        0      0        2 
  27  chr27_39603853     ZGre    A    G        0      0        2 
  27  chr27_39603853     ZHar    A    G        0      0        2 
  27  chr27_39603853   Sample    A    G        0      0        2 
  27  chr27_39604301     AAsi    C    A        0      0        2 
  27  chr27_39604301     AKia    C    A        0      0        2 
  27  chr27_39604301     AOna    C    A        0      0        2 
  27  chr27_39604301     ASom    C    A        0      0        2 
  27  chr27_39604301     HCab    C    A        0      0        2 
  27  chr27_39604301     HPrz    C    A        0      0        2 
  27  chr27_39604301     ZBoe    C    A        0      0        2 
  27  chr27_39604301     ZGre    C    A        1      2        2 
  27  chr27_39604301     ZHar    C    A        0      0        2 
  27  chr27_39604301   Sample    C    A        0      0        2 
  27  chr27_39611753     AAsi    T    C        0      0        2 
  27  chr27_39611753     AKia    T    C        0      0        2 
  27  chr27_39611753     AOna    T    C        0      0        2 
  27  chr27_39611753     ASom    T    C      0.5      1        2 
  27  chr27_39611753     HCab    T    C        0      0        2 
  27  chr27_39611753     HPrz    T    C        0      0        2 
  27  chr27_39611753     ZBoe    T    C        0      0        2 
  27  chr27_39611753     ZGre    T    C        0      0        2 
  27  chr27_39611753     ZHar    T    C        0      0        2 
  27  chr27_39611753   Sample    T    C        0      0        2 
  27  chr27_39616284     AAsi    C    G        0      0        2 
  27  chr27_39616284     AKia    C    G        0      0        2 
  27  chr27_39616284     AOna    C    G        0      0        2 
  27  chr27_39616284     ASom    C    G        0      0        2 
  27  chr27_39616284     HCab    C    G        1      2        2 
  27  chr27_39616284     HPrz    C    G        1      2        2 
  27  chr27_39616284     ZBoe    C    G        0      0        2 
  27  chr27_39616284     ZGre    C    G        0      0        2 
  27  chr27_39616284     ZHar    C    G        0      0        2 
  27  chr27_39616284   Sample    C    G        1      2        2 
  27  chr27_39637722     AAsi    C    A        0      0        2 
  27  chr27_39637722     AKia    C    A        0      0        2 
  27  chr27_39637722     AOna    C    A        0      0        2 
  27  chr27_39637722     ASom    C    A        0      0        2 
  27  chr27_39637722     HCab    C    A        1      2        2 
  27  chr27_39637722     HPrz    C    A        1      2        2 
  27  chr27_39637722     ZBoe    C    A        0      0        2 
  27  chr27_39637722     ZGre    C    A        0      0        2 
  27  chr27_39637722     ZHar    C    A        0      0        2 
  27  chr27_39637722   Sample    C    A        1      2        2 
  27  chr27_39638290     AAsi    T    C        0      0        2 
  27  chr27_39638290     AKia    T    C        0      0        2 
  27  chr27_39638290     AOna    T    C        0      0        2 
  27  chr27_39638290     ASom    T    C        1      2        2 
  27  chr27_39638290     HCab    T    C        0      0        2 
  27  chr27_39638290     HPrz    T    C        0      0        2 
  27  chr27_39638290     ZBoe    T    C        0      0        2 
  27  chr27_39638290     ZGre    T    C        0      0        2 
  27  chr27_39638290     ZHar    T    C        0      0        2 
  27  chr27_39638290   Sample    T    C        0      0        2 
  27  chr27_39638540     AAsi    C    T        0      0        2 
  27  chr27_39638540     AKia    C    T        0      0        2 
  27  chr27_39638540     AOna    C    T        0      0        2 
  27  chr27_39638540     ASom    C    T        0      0        2 
  27  chr27_39638540     HCab    C    T        1      2        2 
  27  chr27_39638540     HPrz    C    T        1      2        2 
  27  chr27_39638540     ZBoe    C    T        0      0        2 
  27  chr27_39638540     ZGre    C    T        0      0        2 
  27  chr27_39638540     ZHar    C    T        0      0        2 
  27  chr27_39638540   Sample    C    T        1      2        2 
  27  chr27_39643186     AAsi    C    G        0      0        2 
  27  chr27_39643186     AKia    C    G        0      0        2 
  27  chr27_39643186     AOna    C    G        0      0        2 
  27  chr27_39643186     ASom    C    G        0      0        2 
  27  chr27_39643186     HCab    C    G        1      2        2 
  27  chr27_39643186     HPrz    C    G        1      2        2 
  27  chr27_39643186     ZBoe    C    G        0      0        2 
  27  chr27_39643186     ZGre    C    G        0      0        2 
  27  chr27_39643186     ZHar    C    G        0      0        2 
  27  chr27_39643186   Sample    C    G        1      2        2 
  27  chr27_39643604     AAsi    A    G        0      0        2 
  27  chr27_39643604     AKia    A    G        0      0        2 
  27  chr27_39643604     AOna    A    G        0      0        2 
  27  chr27_39643604     ASom    A    G      0.5      1        2 
  27  chr27_39643604     HCab    A    G        0      0        2 
  27  chr27_39643604     HPrz    A    G        0      0        2 
  27  chr27_39643604     ZBoe    A    G        0      0        2 
  27  chr27_39643604     ZGre    A    G        0      0        2 
  27  chr27_39643604     ZHar    A    G        0      0        2 
  27  chr27_39643604   Sample    A    G        0      0        2 
  27  chr27_39644113     AAsi    C    T        0      0        2 
  27  chr27_39644113     AKia    C    T        0      0        2 
  27  chr27_39644113     AOna    C    T        0      0        2 
  27  chr27_39644113     ASom    C    T        0      0        2 
  27  chr27_39644113     HCab    C    T        1      2        2 
  27  chr27_39644113     HPrz    C    T        1      2        2 
  27  chr27_39644113     ZBoe    C    T        0      0        2 
  27  chr27_39644113     ZGre    C    T        0      0        2 
  27  chr27_39644113     ZHar    C    T        0      0        2 
  27  chr27_39644113   Sample    C    T        1      2        2 
  27  chr27_39645668     AAsi    T    C        0      0        2 
  27  chr27_39645668     AKia    T    C        0      0        2 
  27  chr27_39645668     AOna    T    C        0      0        2 
  27  chr27_39645668     ASom    T    C        0      0        2 
  27  chr27_39645668     HCab    T    C        1      2        2 
  27  chr27_39645668     HPrz    T    C        1      2        2 
  27  chr27_39645668     ZBoe    T    C        0      0        2 
  27  chr27_39645668     ZGre    T    C        0      0        2 
  27  chr27_39645668     ZHar    T    C        0      0        2 
  27  chr27_39645668   Sample    T    C        1      2        2 
  27  chr27_39648253     AAsi    G    A        1      2        2 
  27  chr27_39648253     AKia    G    A        0      0        2 
  27  chr27_39648253     AOna    G    A        0      0        2 
  27  chr27_39648253     ASom    G    A        0      0        2 
  27  chr27_39648253     HCab    G    A        0      0        2 
  27  chr27_39648253     HPrz    G    A        0      0        2 
  27  chr27_39648253     ZBoe    G    A        0      0        2 
  27  chr27_39648253     ZGre    G    A        0      0        2 
  27  chr27_39648253     ZHar    G    A        0      0        2 
  27  chr27_39648253   Sample    G    A        0      0        2 
  27  chr27_39654652     AAsi    A    G        1      2        2 
  27  chr27_39654652     AKia    A    G        0      0        2 
  27  chr27_39654652     AOna    A    G        0      0        2 
  27  chr27_39654652     ASom    A    G        0      0        2 
  27  chr27_39654652     HCab    A    G        0      0        2 
  27  chr27_39654652     HPrz    A    G        0      0        2 
  27  chr27_39654652     ZBoe    A    G        0      0        2 
  27  chr27_39654652     ZGre    A    G        0      0        2 
  27  chr27_39654652     ZHar    A    G        0      0        2 
  27  chr27_39654652   Sample    A    G        0      0        2 
  27  chr27_39655716     AAsi    T    C        0      0        2 
  27  chr27_39655716     AKia    T    C        0      0        2 
  27  chr27_39655716     AOna    T    C        0      0        2 
  27  chr27_39655716     ASom    T    C        1      2        2 
  27  chr27_39655716     HCab    T    C        0      0        2 
  27  chr27_39655716     HPrz    T    C        0      0        2 
  27  chr27_39655716     ZBoe    T    C        0      0        2 
  27  chr27_39655716     ZGre    T    C        0      0        2 
  27  chr27_39655716     ZHar    T    C        0      0        2 
  27  chr27_39655716   Sample    T    C        0      0        2 
  27  chr27_39657784     AAsi    G    A        1      2        2 
  27  chr27_39657784     AKia    G    A        0      0        2 
  27  chr27_39657784     AOna    G    A        0      0        2 
  27  chr27_39657784     ASom    G    A        0      0        2 
  27  chr27_39657784     HCab    G    A        0      0        2 
  27  chr27_39657784     HPrz    G    A        0      0        2 
  27  chr27_39657784     ZBoe    G    A        0      0        2 
  27  chr27_39657784     ZGre    G    A        0      0        2 
  27  chr27_39657784     ZHar    G    A        0      0        2 
  27  chr27_39657784   Sample    G    A        0      0        2 
  27  chr27_39659372     AAsi    A    G        0      0        2 
  27  chr27_39659372     AKia    A    G        0      0        2 
  27  chr27_39659372     AOna    A    G        0      0        2 
  27  chr27_39659372     ASom    A    G        0      0        2 
  27  chr27_39659372     HCab    A    G        1      2        2 
  27  chr27_39659372     HPrz    A    G        1      2        2 
  27  chr27_39659372     ZBoe    A    G        0      0        2 
  27  chr27_39659372     ZGre    A    G        0      0        2 
  27  chr27_39659372     ZHar    A    G        0      0        2 
  27  chr27_39659372   Sample    A    G        1      2        2 
  27  chr27_39663454     AAsi    T    G        0      0        2 
  27  chr27_39663454     AKia    T    G        0      0        2 
  27  chr27_39663454     AOna    T    G        0      0        2 
  27  chr27_39663454     ASom    T    G      0.5      1        2 
  27  chr27_39663454     HCab    T    G        0      0        2 
  27  chr27_39663454     HPrz    T    G        0      0        2 
  27  chr27_39663454     ZBoe    T    G        0      0        2 
  27  chr27_39663454     ZGre    T    G        0      0        2 
  27  chr27_39663454     ZHar    T    G        0      0        2 
  27  chr27_39663454   Sample    T    G        0      0        2 
  27  chr27_39663526     AAsi    C    A        0      0        2 
  27  chr27_39663526     AKia    C    A        0      0        2 
  27  chr27_39663526     AOna    C    A        0      0        2 
  27  chr27_39663526     ASom    C    A        0      0        2 
  27  chr27_39663526     HCab    C    A        0      0        2 
  27  chr27_39663526     HPrz    C    A        0      0        2 
  27  chr27_39663526     ZBoe    C    A        1      2        2 
  27  chr27_39663526     ZGre    C    A        0      0        2 
  27  chr27_39663526     ZHar    C    A        0      0        2 
  27  chr27_39663526   Sample    C    A        0      0        2 
  27  chr27_39669782     AAsi    T    C        0      0        2 
  27  chr27_39669782     AKia    T    C        0      0        2 
  27  chr27_39669782     AOna    T    C        0      0        2 
  27  chr27_39669782     ASom    T    C        0      0        2 
  27  chr27_39669782     HCab    T    C        1      2        2 
  27  chr27_39669782     HPrz    T    C        1      2        2 
  27  chr27_39669782     ZBoe    T    C        0      0        2 
  27  chr27_39669782     ZGre    T    C        0      0        2 
  27  chr27_39669782     ZHar    T    C        0      0        2 
  27  chr27_39669782   Sample    T    C        1      2        2 
  27  chr27_39680246     AAsi    C    G        0      0        2 
  27  chr27_39680246     AKia    C    G        0      0        2 
  27  chr27_39680246     AOna    C    G        0      0        2 
  27  chr27_39680246     ASom    C    G        0      0        2 
  27  chr27_39680246     HCab    C    G        1      2        2 
  27  chr27_39680246     HPrz    C    G        1      2        2 
  27  chr27_39680246     ZBoe    C    G        0      0        2 
  27  chr27_39680246     ZGre    C    G        0      0        2 
  27  chr27_39680246     ZHar    C    G        0      0        2 
  27  chr27_39680246   Sample    C    G        1      2        2 
  27  chr27_39695850     AAsi    G    C        0      0        2 
  27  chr27_39695850     AKia    G    C        0      0        2 
  27  chr27_39695850     AOna    G    C        0      0        2 
  27  chr27_39695850     ASom    G    C        0      0        2 
  27  chr27_39695850     HCab    G    C        0      0        2 
  27  chr27_39695850     HPrz    G    C        0      0        2 
  27  chr27_39695850     ZBoe    G    C        0      0        2 
  27  chr27_39695850     ZGre    G    C      0.5      1        2 
  27  chr27_39695850     ZHar    G    C        0      0        2 
  27  chr27_39695850   Sample    G    C        0      0        2 
  27  chr27_39698849     AAsi    G    A        0      0        2 
  27  chr27_39698849     AKia    G    A        1      2        2 
  27  chr27_39698849     AOna    G    A        0      0        2 
  27  chr27_39698849     ASom    G    A        0      0        2 
  27  chr27_39698849     HCab    G    A        0      0        2 
  27  chr27_39698849     HPrz    G    A        0      0        2 
  27  chr27_39698849     ZBoe    G    A        0      0        2 
  27  chr27_39698849     ZGre    G    A        0      0        2 
  27  chr27_39698849     ZHar    G    A        0      0        2 
  27  chr27_39698849   Sample    G    A        0      0        2 
  27  chr27_39703020     AAsi    G    A        0      0        2 
  27  chr27_39703020     AKia    G    A        0      0        2 
  27  chr27_39703020     AOna    G    A        0      0        2 
  27  chr27_39703020     ASom    G    A        0      0        2 
  27  chr27_39703020     HCab    G    A        1      2        2 
  27  chr27_39703020     HPrz    G    A        1      2        2 
  27  chr27_39703020     ZBoe    G    A        0      0        2 
  27  chr27_39703020     ZGre    G    A        0      0        2 
  27  chr27_39703020     ZHar    G    A        0      0        2 
  27  chr27_39703020   Sample    G    A        1      2        2 
  27  chr27_39703320     AAsi    T    A        0      0        2 
  27  chr27_39703320     AKia    T    A        0      0        2 
  27  chr27_39703320     AOna    T    A        0      0        2 
  27  chr27_39703320     ASom    T    A        0      0        2 
  27  chr27_39703320     HCab    T    A        0      0        2 
  27  chr27_39703320     HPrz    T    A      0.5      1        2 
  27  chr27_39703320     ZBoe    T    A        0      0        2 
  27  chr27_39703320     ZGre    T    A        0      0        2 
  27  chr27_39703320     ZHar    T    A        0      0        2 
  27  chr27_39703320   Sample    T    A        0      0        2 
  27  chr27_39703912     AAsi    T    C        0      0        2 
  27  chr27_39703912     AKia    T    C        0      0        2 
  27  chr27_39703912     AOna    T    C      0.5      1        2 
  27  chr27_39703912     ASom    T    C        0      0        2 
  27  chr27_39703912     HCab    T    C        0      0        2 
  27  chr27_39703912     HPrz    T    C        0      0        2 
  27  chr27_39703912     ZBoe    T    C        0      0        2 
  27  chr27_39703912     ZGre    T    C        0      0        2 
  27  chr27_39703912     ZHar    T    C        0      0        2 
  27  chr27_39703912   Sample    T    C        0      0        2 
  27  chr27_39710148     AAsi    G    A        0      0        2 
  27  chr27_39710148     AKia    G    A        1      2        2 
  27  chr27_39710148     AOna    G    A        1      2        2 
  27  chr27_39710148     ASom    G    A        0      0        2 
  27  chr27_39710148     HCab    G    A        0      0        2 
  27  chr27_39710148     HPrz    G    A        0      0        2 
  27  chr27_39710148     ZBoe    G    A        0      0        2 
  27  chr27_39710148     ZGre    G    A        0      0        2 
  27  chr27_39710148     ZHar    G    A        0      0        2 
  27  chr27_39710148   Sample    G    A        0      0        2 
  27  chr27_39717223     AAsi    T    C        0      0        2 
  27  chr27_39717223     AKia    T    C        0      0        2 
  27  chr27_39717223     AOna    T    C        0      0        2 
  27  chr27_39717223     ASom    T    C        0      0        2 
  27  chr27_39717223     HCab    T    C        1      2        2 
  27  chr27_39717223     HPrz    T    C        1      2        2 
  27  chr27_39717223     ZBoe    T    C        0      0        2 
  27  chr27_39717223     ZGre    T    C        0      0        2 
  27  chr27_39717223     ZHar    T    C        0      0        2 
  27  chr27_39717223   Sample    T    C        1      2        2 
  27  chr27_39720498     AAsi    T    C        1      2        2 
  27  chr27_39720498     AKia    T    C        1      2        2 
  27  chr27_39720498     AOna    T    C        1      2        2 
  27  chr27_39720498     ASom    T    C        1      2        2 
  27  chr27_39720498     HCab    T    C        0      0        2 
  27  chr27_39720498     HPrz    T    C        0      0        2 
  27  chr27_39720498     ZBoe    T    C        0      0        2 
  27  chr27_39720498     ZGre    T    C        0      0        2 
  27  chr27_39720498     ZHar    T    C        0      0        2 
  27  chr27_39720498   Sample    T    C        0      0        2 
  27  chr27_39723138     AAsi    A    G        0      0        2 
  27  chr27_39723138     AKia    A    G        0      0        2 
  27  chr27_39723138     AOna    A    G        0      0        2 
  27  chr27_39723138     ASom    A    G        0      0        2 
  27  chr27_39723138     HCab    A    G        0      0        2 
  27  chr27_39723138     HPrz    A    G        0      0        2 
  27  chr27_39723138     ZBoe    A    G        1      2        2 
  27  chr27_39723138     ZGre    A    G        1      2        2 
  27  chr27_39723138     ZHar    A    G      0.5      1        2 
  27  chr27_39723138   Sample    A    G        0      0        2 
  27  chr27_39727869     AAsi    T    C        0      0        2 
  27  chr27_39727869     AKia    T    C        0      0        2 
  27  chr27_39727869     AOna    T    C        0      0        2 
  27  chr27_39727869     ASom    T    C        0      0        2 
  27  chr27_39727869     HCab    T    C        0      0        2 
  27  chr27_39727869     HPrz    T    C        0      0        2 
  27  chr27_39727869     ZBoe    T    C      0.5      1        2 
  27  chr27_39727869     ZGre    T    C        0      0        2 
  27  chr27_39727869     ZHar    T    C        0      0        2 
  27  chr27_39727869   Sample    T    C        0      0        2 
  27  chr27_39728333     AAsi    C    A        0      0        2 
  27  chr27_39728333     AKia    C    A        0      0        2 
  27  chr27_39728333     AOna    C    A        0      0        2 
  27  chr27_39728333     ASom    C    A        0      0        2 
  27  chr27_39728333     HCab    C    A        1      2        2 
  27  chr27_39728333     HPrz    C    A        1      2        2 
  27  chr27_39728333     ZBoe    C    A        0      0        2 
  27  chr27_39728333     ZGre    C    A        0      0        2 
  27  chr27_39728333     ZHar    C    A        0      0        2 
  27  chr27_39728333   Sample    C    A        1      2        2 
  27  chr27_39732592     AAsi    C    T        0      0        2 
  27  chr27_39732592     AKia    C    T        0      0        2 
  27  chr27_39732592     AOna    C    T        0      0        2 
  27  chr27_39732592     ASom    C    T        0      0        2 
  27  chr27_39732592     HCab    C    T        0      0        2 
  27  chr27_39732592     HPrz    C    T        0      0        2 
  27  chr27_39732592     ZBoe    C    T        0      0        2 
  27  chr27_39732592     ZGre    C    T        0      0        2 
  27  chr27_39732592     ZHar    C    T      0.5      1        2 
  27  chr27_39732592   Sample    C    T        0      0        2 
  27  chr27_39733064     AAsi    G    T        0      0        2 
  27  chr27_39733064     AKia    G    T        0      0        2 
  27  chr27_39733064     AOna    G    T        0      0        2 
  27  chr27_39733064     ASom    G    T        0      0        2 
  27  chr27_39733064     HCab    G    T        0      0        2 
  27  chr27_39733064     HPrz    G    T        0      0        2 
  27  chr27_39733064     ZBoe    G    T        0      0        2 
  27  chr27_39733064     ZGre    G    T        0      0        2 
  27  chr27_39733064     ZHar    G    T        1      2        2 
  27  chr27_39733064   Sample    G    T        0      0        2 
  27  chr27_39738191     AAsi    A    G        0      0        2 
  27  chr27_39738191     AKia    A    G        0      0        2 
  27  chr27_39738191     AOna    A    G        0      0        2 
  27  chr27_39738191     ASom    A    G        0      0        2 
  27  chr27_39738191     HCab    A    G        1      2        2 
  27  chr27_39738191     HPrz    A    G        1      2        2 
  27  chr27_39738191     ZBoe    A    G        0      0        2 
  27  chr27_39738191     ZGre    A    G        0      0        2 
  27  chr27_39738191     ZHar    A    G        0      0        2 
  27  chr27_39738191   Sample    A    G        1      2        2 
  27  chr27_39741082     AAsi    C    T        0      0        2 
  27  chr27_39741082     AKia    C    T        0      0        2 
  27  chr27_39741082     AOna    C    T        0      0        2 
  27  chr27_39741082     ASom    C    T        0      0        2 
  27  chr27_39741082     HCab    C    T        1      2        2 
  27  chr27_39741082     HPrz    C    T        1      2        2 
  27  chr27_39741082     ZBoe    C    T        0      0        2 
  27  chr27_39741082     ZGre    C    T        0      0        2 
  27  chr27_39741082     ZHar    C    T        0      0        2 
  27  chr27_39741082   Sample    C    T        1      2        2 
  27  chr27_39746492     AAsi    T    C        0      0        2 
  27  chr27_39746492     AKia    T    C        0      0        2 
  27  chr27_39746492     AOna    T    C        0      0        2 
  27  chr27_39746492     ASom    T    C        0      0        2 
  27  chr27_39746492     HCab    T    C        0      0        2 
  27  chr27_39746492     HPrz    T    C        0      0        2 
  27  chr27_39746492     ZBoe    T    C      0.5      1        2 
  27  chr27_39746492     ZGre    T    C        0      0        2 
  27  chr27_39746492     ZHar    T    C        0      0        2 
  27  chr27_39746492   Sample    T    C        0      0        2 
  27  chr27_39749517     AAsi    G    C        0      0        2 
  27  chr27_39749517     AKia    G    C        0      0        2 
  27  chr27_39749517     AOna    G    C        0      0        2 
  27  chr27_39749517     ASom    G    C        0      0        2 
  27  chr27_39749517     HCab    G    C        0      0        2 
  27  chr27_39749517     HPrz    G    C        0      0        2 
  27  chr27_39749517     ZBoe    G    C        0      0        2 
  27  chr27_39749517     ZGre    G    C        1      2        2 
  27  chr27_39749517     ZHar    G    C        0      0        2 
  27  chr27_39749517   Sample    G    C        0      0        2 
  27  chr27_39750932     AAsi    C    A        0      0        2 
  27  chr27_39750932     AKia    C    A        0      0        2 
  27  chr27_39750932     AOna    C    A        0      0        2 
  27  chr27_39750932     ASom    C    A        0      0        2 
  27  chr27_39750932     HCab    C    A        1      2        2 
  27  chr27_39750932     HPrz    C    A        1      2        2 
  27  chr27_39750932     ZBoe    C    A        0      0        2 
  27  chr27_39750932     ZGre    C    A        0      0        2 
  27  chr27_39750932     ZHar    C    A        0      0        2 
  27  chr27_39750932   Sample    C    A        1      2        2 
  27  chr27_39751928     AAsi    T    C        0      0        2 
  27  chr27_39751928     AKia    T    C        0      0        2 
  27  chr27_39751928     AOna    T    C        0      0        2 
  27  chr27_39751928     ASom    T    C        0      0        2 
  27  chr27_39751928     HCab    T    C        0      0        2 
  27  chr27_39751928     HPrz    T    C        0      0        2 
  27  chr27_39751928     ZBoe    T    C        0      0        2 
  27  chr27_39751928     ZGre    T    C        1      2        2 
  27  chr27_39751928     ZHar    T    C        0      0        2 
  27  chr27_39751928   Sample    T    C        0      0        2 
  27  chr27_39756409     AAsi    C    A        0      0        2 
  27  chr27_39756409     AKia    C    A        0      0        2 
  27  chr27_39756409     AOna    C    A        0      0        2 
  27  chr27_39756409     ASom    C    A        0      0        2 
  27  chr27_39756409     HCab    C    A        1      2        2 
  27  chr27_39756409     HPrz    C    A        1      2        2 
  27  chr27_39756409     ZBoe    C    A        0      0        2 
  27  chr27_39756409     ZGre    C    A        0      0        2 
  27  chr27_39756409     ZHar    C    A        0      0        2 
  27  chr27_39756409   Sample    C    A        1      2        2 
  27  chr27_39758462     AAsi    G    T        0      0        2 
  27  chr27_39758462     AKia    G    T        0      0        2 
  27  chr27_39758462     AOna    G    T        0      0        2 
  27  chr27_39758462     ASom    G    T        0      0        2 
  27  chr27_39758462     HCab    G    T        1      2        2 
  27  chr27_39758462     HPrz    G    T        1      2        2 
  27  chr27_39758462     ZBoe    G    T        0      0        2 
  27  chr27_39758462     ZGre    G    T        0      0        2 
  27  chr27_39758462     ZHar    G    T        0      0        2 
  27  chr27_39758462   Sample    G    T        1      2        2 
  27  chr27_39765288     AAsi    A    C        0      0        2 
  27  chr27_39765288     AKia    A    C        0      0        2 
  27  chr27_39765288     AOna    A    C        0      0        2 
  27  chr27_39765288     ASom    A    C        0      0        2 
  27  chr27_39765288     HCab    A    C        1      2        2 
  27  chr27_39765288     HPrz    A    C        1      2        2 
  27  chr27_39765288     ZBoe    A    C        0      0        2 
  27  chr27_39765288     ZGre    A    C        0      0        2 
  27  chr27_39765288     ZHar    A    C        0      0        2 
  27  chr27_39765288   Sample    A    C        1      2        2 
  27  chr27_39768195     AAsi    T    C        0      0        2 
  27  chr27_39768195     AKia    T    C        0      0        2 
  27  chr27_39768195     AOna    T    C        0      0        2 
  27  chr27_39768195     ASom    T    C        0      0        2 
  27  chr27_39768195     HCab    T    C        1      2        2 
  27  chr27_39768195     HPrz    T    C        1      2        2 
  27  chr27_39768195     ZBoe    T    C        0      0        2 
  27  chr27_39768195     ZGre    T    C        0      0        2 
  27  chr27_39768195     ZHar    T    C        0      0        2 
  27  chr27_39768195   Sample    T    C        1      2        2 
  27  chr27_39773635     AAsi    T    C        1      2        2 
  27  chr27_39773635     AKia    T    C        0      0        2 
  27  chr27_39773635     AOna    T    C        0      0        2 
  27  chr27_39773635     ASom    T    C        0      0        2 
  27  chr27_39773635     HCab    T    C        0      0        2 
  27  chr27_39773635     HPrz    T    C        0      0        2 
  27  chr27_39773635     ZBoe    T    C        0      0        2 
  27  chr27_39773635     ZGre    T    C        0      0        2 
  27  chr27_39773635     ZHar    T    C        0      0        2 
  27  chr27_39773635   Sample    T    C        0      0        2 
  27  chr27_39774436     AAsi    T    C        0      0        2 
  27  chr27_39774436     AKia    T    C        0      0        2 
  27  chr27_39774436     AOna    T    C        0      0        2 
  27  chr27_39774436     ASom    T    C        0      0        2 
  27  chr27_39774436     HCab    T    C        1      2        2 
  27  chr27_39774436     HPrz    T    C        1      2        2 
  27  chr27_39774436     ZBoe    T    C        0      0        2 
  27  chr27_39774436     ZGre    T    C        0      0        2 
  27  chr27_39774436     ZHar    T    C        0      0        2 
  27  chr27_39774436   Sample    T    C        1      2        2 
  27  chr27_39778871     AAsi    C    T        0      0        2 
  27  chr27_39778871     AKia    C    T        0      0        2 
  27  chr27_39778871     AOna    C    T        0      0        2 
  27  chr27_39778871     ASom    C    T        0      0        2 
  27  chr27_39778871     HCab    C    T        0      0        2 
  27  chr27_39778871     HPrz    C    T        0      0        2 
  27  chr27_39778871     ZBoe    C    T        0      0        2 
  27  chr27_39778871     ZGre    C    T      0.5      1        2 
  27  chr27_39778871     ZHar    C    T        0      0        2 
  27  chr27_39778871   Sample    C    T        0      0        2 
  27  chr27_39780227     AAsi    G    A        0      0        2 
  27  chr27_39780227     AKia    G    A        0      0        2 
  27  chr27_39780227     AOna    G    A        0      0        2 
  27  chr27_39780227     ASom    G    A        0      0        2 
  27  chr27_39780227     HCab    G    A        1      2        2 
  27  chr27_39780227     HPrz    G    A        1      2        2 
  27  chr27_39780227     ZBoe    G    A        0      0        2 
  27  chr27_39780227     ZGre    G    A        0      0        2 
  27  chr27_39780227     ZHar    G    A        0      0        2 
  27  chr27_39780227   Sample    G    A        1      2        2 
  27  chr27_39786370     AAsi    A    G        0      0        2 
  27  chr27_39786370     AKia    A    G        0      0        2 
  27  chr27_39786370     AOna    A    G        0      0        2 
  27  chr27_39786370     ASom    A    G        0      0        2 
  27  chr27_39786370     HCab    A    G        1      2        2 
  27  chr27_39786370     HPrz    A    G        1      2        2 
  27  chr27_39786370     ZBoe    A    G        0      0        2 
  27  chr27_39786370     ZGre    A    G        0      0        2 
  27  chr27_39786370     ZHar    A    G        0      0        2 
  27  chr27_39786370   Sample    A    G        1      2        2 
  27  chr27_39792679     AAsi    T    C        1      2        2 
  27  chr27_39792679     AKia    T    C        0      0        2 
  27  chr27_39792679     AOna    T    C        0      0        2 
  27  chr27_39792679     ASom    T    C        1      2        2 
  27  chr27_39792679     HCab    T    C        0      0        2 
  27  chr27_39792679     HPrz    T    C        0      0        2 
  27  chr27_39792679     ZBoe    T    C        0      0        2 
  27  chr27_39792679     ZGre    T    C        0      0        2 
  27  chr27_39792679     ZHar    T    C        0      0        2 
  27  chr27_39792679   Sample    T    C        0      0        2 
  27  chr27_39794227     AAsi    T    C        0      0        2 
  27  chr27_39794227     AKia    T    C        0      0        2 
  27  chr27_39794227     AOna    T    C        0      0        2 
  27  chr27_39794227     ASom    T    C        0      0        2 
  27  chr27_39794227     HCab    T    C        0      0        2 
  27  chr27_39794227     HPrz    T    C        0      0        2 
  27  chr27_39794227     ZBoe    T    C      0.5      1        2 
  27  chr27_39794227     ZGre    T    C        0      0        2 
  27  chr27_39794227     ZHar    T    C        0      0        2 
  27  chr27_39794227   Sample    T    C        0      0        2 
  27  chr27_39794497     AAsi    C    A        1      2        2 
  27  chr27_39794497     AKia    C    A        0      0        2 
  27  chr27_39794497     AOna    C    A        0      0        2 
  27  chr27_39794497     ASom    C    A        1      2        2 
  27  chr27_39794497     HCab    C    A        0      0        2 
  27  chr27_39794497     HPrz    C    A        0      0        2 
  27  chr27_39794497     ZBoe    C    A        0      0        2 
  27  chr27_39794497     ZGre    C    A        0      0        2 
  27  chr27_39794497     ZHar    C    A        0      0        2 
  27  chr27_39794497   Sample    C    A        0      0        2 
  27  chr27_39803187     AAsi    G    C        0      0        2 
  27  chr27_39803187     AKia    G    C        0      0        2 
  27  chr27_39803187     AOna    G    C        0      0        2 
  27  chr27_39803187     ASom    G    C        0      0        2 
  27  chr27_39803187     HCab    G    C        0      0        2 
  27  chr27_39803187     HPrz    G    C        0      0        2 
  27  chr27_39803187     ZBoe    G    C        0      0        2 
  27  chr27_39803187     ZGre    G    C        0      0        2 
  27  chr27_39803187     ZHar    G    C        1      2        2 
  27  chr27_39803187   Sample    G    C        0      0        2 
  27  chr27_39803456     AAsi    T    G        0      0        2 
  27  chr27_39803456     AKia    T    G        0      0        2 
  27  chr27_39803456     AOna    T    G        0      0        2 
  27  chr27_39803456     ASom    T    G        0      0        2 
  27  chr27_39803456     HCab    T    G        0      0        2 
  27  chr27_39803456     HPrz    T    G        0      0        2 
  27  chr27_39803456     ZBoe    T    G        0      0        2 
  27  chr27_39803456     ZGre    T    G        0      0        2 
  27  chr27_39803456     ZHar    T    G      0.5      1        2 
  27  chr27_39803456   Sample    T    G        0      0        2 
  27  chr27_39809561     AAsi    G    A        0      0        2 
  27  chr27_39809561     AKia    G    A        0      0        2 
  27  chr27_39809561     AOna    G    A        0      0        2 
  27  chr27_39809561     ASom    G    A        0      0        2 
  27  chr27_39809561     HCab    G    A        0      0        2 
  27  chr27_39809561     HPrz    G    A        0      0        2 
  27  chr27_39809561     ZBoe    G    A        1      2        2 
  27  chr27_39809561     ZGre    G    A        0      0        2 
  27  chr27_39809561     ZHar    G    A        0      0        2 
  27  chr27_39809561   Sample    G    A        0      0        2 
  27  chr27_39813508     AAsi    A    G        0      0        2 
  27  chr27_39813508     AKia    A    G        1      2        2 
  27  chr27_39813508     AOna    A    G        1      2        2 
  27  chr27_39813508     ASom    A    G        0      0        2 
  27  chr27_39813508     HCab    A    G        0      0        2 
  27  chr27_39813508     HPrz    A    G        0      0        2 
  27  chr27_39813508     ZBoe    A    G        0      0        2 
  27  chr27_39813508     ZGre    A    G        0      0        2 
  27  chr27_39813508     ZHar    A    G        0      0        2 
  27  chr27_39813508   Sample    A    G        0      0        2 
  27  chr27_39820182     AAsi    G    A        0      0        2 
  27  chr27_39820182     AKia    G    A        0      0        2 
  27  chr27_39820182     AOna    G    A        0      0        2 
  27  chr27_39820182     ASom    G    A        0      0        2 
  27  chr27_39820182     HCab    G    A        1      2        2 
  27  chr27_39820182     HPrz    G    A        1      2        2 
  27  chr27_39820182     ZBoe    G    A        0      0        2 
  27  chr27_39820182     ZGre    G    A        0      0        2 
  27  chr27_39820182     ZHar    G    A        0      0        2 
  27  chr27_39820182   Sample    G    A        1      2        2 
  27  chr27_39820565     AAsi    T    C        0      0        2 
  27  chr27_39820565     AKia    T    C        0      0        2 
  27  chr27_39820565     AOna    T    C      0.5      1        2 
  27  chr27_39820565     ASom    T    C        0      0        2 
  27  chr27_39820565     HCab    T    C        0      0        2 
  27  chr27_39820565     HPrz    T    C        0      0        2 
  27  chr27_39820565     ZBoe    T    C        0      0        2 
  27  chr27_39820565     ZGre    T    C        0      0        2 
  27  chr27_39820565     ZHar    T    C        0      0        2 
  27  chr27_39820565   Sample    T    C        0      0        2 
  27  chr27_39836411     AAsi    A    G        0      0        2 
  27  chr27_39836411     AKia    A    G        0      0        2 
  27  chr27_39836411     AOna    A    G        0      0        2 
  27  chr27_39836411     ASom    A    G        0      0        2 
  27  chr27_39836411     HCab    A    G        1      2        2 
  27  chr27_39836411     HPrz    A    G        1      2        2 
  27  chr27_39836411     ZBoe    A    G        0      0        2 
  27  chr27_39836411     ZGre    A    G        0      0        2 
  27  chr27_39836411     ZHar    A    G        0      0        2 
  27  chr27_39836411   Sample    A    G        1      2        2 
  27  chr27_39836589     AAsi    G    A        0      0        2 
  27  chr27_39836589     AKia    G    A        0      0        2 
  27  chr27_39836589     AOna    G    A        0      0        2 
  27  chr27_39836589     ASom    G    A        0      0        2 
  27  chr27_39836589     HCab    G    A        0      0        2 
  27  chr27_39836589     HPrz    G    A        0      0        2 
  27  chr27_39836589     ZBoe    G    A      0.5      1        2 
  27  chr27_39836589     ZGre    G    A        0      0        2 
  27  chr27_39836589     ZHar    G    A        0      0        2 
  27  chr27_39836589   Sample    G    A        0      0        2 
  27  chr27_39843671     AAsi    T    C        0      0        2 
  27  chr27_39843671     AKia    T    C        0      0        2 
  27  chr27_39843671     AOna    T    C        0      0        2 
  27  chr27_39843671     ASom    T    C        0      0        2 
  27  chr27_39843671     HCab    T    C        1      2        2 
  27  chr27_39843671     HPrz    T    C        1      2        2 
  27  chr27_39843671     ZBoe    T    C        0      0        2 
  27  chr27_39843671     ZGre    T    C        0      0        2 
  27  chr27_39843671     ZHar    T    C        0      0        2 
  27  chr27_39843671   Sample    T    C        1      2        2 
  27  chr27_39844035     AAsi    T    C        0      0        2 
  27  chr27_39844035     AKia    T    C        0      0        2 
  27  chr27_39844035     AOna    T    C        0      0        2 
  27  chr27_39844035     ASom    T    C        0      0        2 
  27  chr27_39844035     HCab    T    C        0      0        2 
  27  chr27_39844035     HPrz    T    C        0      0        2 
  27  chr27_39844035     ZBoe    T    C        0      0        2 
  27  chr27_39844035     ZGre    T    C      0.5      1        2 
  27  chr27_39844035     ZHar    T    C        0      0        2 
  27  chr27_39844035   Sample    T    C        0      0        2 
  27  chr27_39845049     AAsi    T    C        0      0        2 
  27  chr27_39845049     AKia    T    C        0      0        2 
  27  chr27_39845049     AOna    T    C        0      0        2 
  27  chr27_39845049     ASom    T    C        0      0        2 
  27  chr27_39845049     HCab    T    C        1      2        2 
  27  chr27_39845049     HPrz    T    C        1      2        2 
  27  chr27_39845049     ZBoe    T    C        0      0        2 
  27  chr27_39845049     ZGre    T    C        1      2        2 
  27  chr27_39845049     ZHar    T    C        0      0        2 
  27  chr27_39845049   Sample    T    C        1      2        2 
  27  chr27_39851767     AAsi    T    C        0      0        2 
  27  chr27_39851767     AKia    T    C        0      0        2 
  27  chr27_39851767     AOna    T    C        0      0        2 
  27  chr27_39851767     ASom    T    C        0      0        2 
  27  chr27_39851767     HCab    T    C        0      0        2 
  27  chr27_39851767     HPrz    T    C      0.5      1        2 
  27  chr27_39851767     ZBoe    T    C        0      0        2 
  27  chr27_39851767     ZGre    T    C        0      0        2 
  27  chr27_39851767     ZHar    T    C        0      0        2 
  27  chr27_39851767   Sample    T    C        0      0        2 
  27  chr27_39856036     AAsi    G    A        0      0        2 
  27  chr27_39856036     AKia    G    A        0      0        2 
  27  chr27_39856036     AOna    G    A        0      0        2 
  27  chr27_39856036     ASom    G    A        0      0        2 
  27  chr27_39856036     HCab    G    A        1      2        2 
  27  chr27_39856036     HPrz    G    A        1      2        2 
  27  chr27_39856036     ZBoe    G    A        0      0        2 
  27  chr27_39856036     ZGre    G    A        0      0        2 
  27  chr27_39856036     ZHar    G    A        0      0        2 
  27  chr27_39856036   Sample    G    A        1      2        2 
  27  chr27_39857210     AAsi    G    A        0      0        2 
  27  chr27_39857210     AKia    G    A        0      0        2 
  27  chr27_39857210     AOna    G    A        0      0        2 
  27  chr27_39857210     ASom    G    A        0      0        2 
  27  chr27_39857210     HCab    G    A        1      2        2 
  27  chr27_39857210     HPrz    G    A        1      2        2 
  27  chr27_39857210     ZBoe    G    A        0      0        2 
  27  chr27_39857210     ZGre    G    A        0      0        2 
  27  chr27_39857210     ZHar    G    A        0      0        2 
  27  chr27_39857210   Sample    G    A        1      2        2 
  27  chr27_39865248     AAsi    C    T        0      0        2 
  27  chr27_39865248     AKia    C    T        0      0        2 
  27  chr27_39865248     AOna    C    T        0      0        2 
  27  chr27_39865248     ASom    C    T        0      0        2 
  27  chr27_39865248     HCab    C    T        1      2        2 
  27  chr27_39865248     HPrz    C    T        1      2        2 
  27  chr27_39865248     ZBoe    C    T        0      0        2 
  27  chr27_39865248     ZGre    C    T        0      0        2 
  27  chr27_39865248     ZHar    C    T        0      0        2 
  27  chr27_39865248   Sample    C    T        1      2        2 
  27  chr27_39878219     AAsi    C    T        0      0        2 
  27  chr27_39878219     AKia    C    T        0      0        2 
  27  chr27_39878219     AOna    C    T        0      0        2 
  27  chr27_39878219     ASom    C    T        0      0        2 
  27  chr27_39878219     HCab    C    T        1      2        2 
  27  chr27_39878219     HPrz    C    T        1      2        2 
  27  chr27_39878219     ZBoe    C    T        0      0        2 
  27  chr27_39878219     ZGre    C    T        0      0        2 
  27  chr27_39878219     ZHar    C    T        0      0        2 
  27  chr27_39878219   Sample    C    T        1      2        2 
  27  chr27_39879618     AAsi    A    C        0      0        2 
  27  chr27_39879618     AKia    A    C        0      0        2 
  27  chr27_39879618     AOna    A    C        0      0        2 
  27  chr27_39879618     ASom    A    C        0      0        2 
  27  chr27_39879618     HCab    A    C        0      0        2 
  27  chr27_39879618     HPrz    A    C        0      0        2 
  27  chr27_39879618     ZBoe    A    C      0.5      1        2 
  27  chr27_39879618     ZGre    A    C        0      0        2 
  27  chr27_39879618     ZHar    A    C        0      0        2 
  27  chr27_39879618   Sample    A    C        0      0        2 
  27  chr27_39880313     AAsi    T    C        0      0        2 
  27  chr27_39880313     AKia    T    C        0      0        2 
  27  chr27_39880313     AOna    T    C        0      0        2 
  27  chr27_39880313     ASom    T    C        0      0        2 
  27  chr27_39880313     HCab    T    C        0      0        2 
  27  chr27_39880313     HPrz    T    C        0      0        2 
  27  chr27_39880313     ZBoe    T    C        0      0        2 
  27  chr27_39880313     ZGre    T    C        1      2        2 
  27  chr27_39880313     ZHar    T    C        0      0        2 
  27  chr27_39880313   Sample    T    C        0      0        2 
  27  chr27_39884178     AAsi    T    C        0      0        2 
  27  chr27_39884178     AKia    T    C        0      0        2 
  27  chr27_39884178     AOna    T    C        0      0        2 
  27  chr27_39884178     ASom    T    C        0      0        2 
  27  chr27_39884178     HCab    T    C        1      2        2 
  27  chr27_39884178     HPrz    T    C        1      2        2 
  27  chr27_39884178     ZBoe    T    C        0      0        2 
  27  chr27_39884178     ZGre    T    C        0      0        2 
  27  chr27_39884178     ZHar    T    C        0      0        2 
  27  chr27_39884178   Sample    T    C        1      2        2 
  27  chr27_39885667     AAsi    T    G        1      2        2 
  27  chr27_39885667     AKia    T    G        0      0        2 
  27  chr27_39885667     AOna    T    G        0      0        2 
  27  chr27_39885667     ASom    T    G        1      2        2 
  27  chr27_39885667     HCab    T    G        0      0        2 
  27  chr27_39885667     HPrz    T    G        0      0        2 
  27  chr27_39885667     ZBoe    T    G        0      0        2 
  27  chr27_39885667     ZGre    T    G        0      0        2 
  27  chr27_39885667     ZHar    T    G        0      0        2 
  27  chr27_39885667   Sample    T    G        0      0        2 
  27  chr27_39886591     AAsi    A    G        0      0        2 
  27  chr27_39886591     AKia    A    G        0      0        2 
  27  chr27_39886591     AOna    A    G        0      0        2 
  27  chr27_39886591     ASom    A    G        0      0        2 
  27  chr27_39886591     HCab    A    G        0      0        2 
  27  chr27_39886591     HPrz    A    G        0      0        2 
  27  chr27_39886591     ZBoe    A    G        0      0        2 
  27  chr27_39886591     ZGre    A    G        0      0        2 
  27  chr27_39886591     ZHar    A    G      0.5      1        2 
  27  chr27_39886591   Sample    A    G        0      0        2 
  27  chr27_39890629     AAsi    C    A        0      0        2 
  27  chr27_39890629     AKia    C    A        0      0        2 
  27  chr27_39890629     AOna    C    A      0.5      1        2 
  27  chr27_39890629     ASom    C    A        0      0        2 
  27  chr27_39890629     HCab    C    A        0      0        2 
  27  chr27_39890629     HPrz    C    A        0      0        2 
  27  chr27_39890629     ZBoe    C    A        0      0        2 
  27  chr27_39890629     ZGre    C    A        0      0        2 
  27  chr27_39890629     ZHar    C    A        0      0        2 
  27  chr27_39890629   Sample    C    A        0      0        2 
  27  chr27_39891852     AAsi    C    G        0      0        2 
  27  chr27_39891852     AKia    C    G        0      0        2 
  27  chr27_39891852     AOna    C    G        0      0        2 
  27  chr27_39891852     ASom    C    G        0      0        2 
  27  chr27_39891852     HCab    C    G        1      2        2 
  27  chr27_39891852     HPrz    C    G        1      2        2 
  27  chr27_39891852     ZBoe    C    G        0      0        2 
  27  chr27_39891852     ZGre    C    G        0      0        2 
  27  chr27_39891852     ZHar    C    G        0      0        2 
  27  chr27_39891852   Sample    C    G        1      2        2 
  27  chr27_39896978     AAsi    G    A        0      0        2 
  27  chr27_39896978     AKia    G    A        0      0        2 
  27  chr27_39896978     AOna    G    A        0      0        2 
  27  chr27_39896978     ASom    G    A        0      0        2 
  27  chr27_39896978     HCab    G    A        1      2        2 
  27  chr27_39896978     HPrz    G    A        1      2        2 
  27  chr27_39896978     ZBoe    G    A        0      0        2 
  27  chr27_39896978     ZGre    G    A        0      0        2 
  27  chr27_39896978     ZHar    G    A        0      0        2 
  27  chr27_39896978   Sample    G    A        1      2        2 
  27  chr27_39901287     AAsi    A    T        0      0        2 
  27  chr27_39901287     AKia    A    T        0      0        2 
  27  chr27_39901287     AOna    A    T        0      0        2 
  27  chr27_39901287     ASom    A    T      0.5      1        2 
  27  chr27_39901287     HCab    A    T        0      0        2 
  27  chr27_39901287     HPrz    A    T        0      0        2 
  27  chr27_39901287     ZBoe    A    T        0      0        2 
  27  chr27_39901287     ZGre    A    T        0      0        2 
  27  chr27_39901287     ZHar    A    T        0      0        2 
  27  chr27_39901287   Sample    A    T        0      0        2 
  27  chr27_39907293     AAsi    C    T        0      0        2 
  27  chr27_39907293     AKia    C    T        0      0        2 
  27  chr27_39907293     AOna    C    T        0      0        2 
  27  chr27_39907293     ASom    C    T        0      0        2 
  27  chr27_39907293     HCab    C    T      0.5      1        2 
  27  chr27_39907293     HPrz    C    T        0      0        2 
  27  chr27_39907293     ZBoe    C    T        0      0        2 
  27  chr27_39907293     ZGre    C    T        0      0        2 
  27  chr27_39907293     ZHar    C    T        0      0        2 
  27  chr27_39907293   Sample    C    T        0      0        2 
  27  chr27_39919283     AAsi    G    T        0      0        2 
  27  chr27_39919283     AKia    G    T        0      0        2 
  27  chr27_39919283     AOna    G    T        0      0        2 
  27  chr27_39919283     ASom    G    T        0      0        2 
  27  chr27_39919283     HCab    G    T      0.5      1        2 
  27  chr27_39919283     HPrz    G    T      0.5      1        2 
  27  chr27_39919283     ZBoe    G    T        0      0        2 
  27  chr27_39919283     ZGre    G    T        0      0        2 
  27  chr27_39919283     ZHar    G    T        0      0        2 
  27  chr27_39919283   Sample    G    T        1      2        2 
  27  chr27_39934634     AAsi    A    G        0      0        2 
  27  chr27_39934634     AKia    A    G        0      0        2 
  27  chr27_39934634     AOna    A    G      0.5      1        2 
  27  chr27_39934634     ASom    A    G        0      0        2 
  27  chr27_39934634     HCab    A    G        0      0        2 
  27  chr27_39934634     HPrz    A    G        0      0        2 
  27  chr27_39934634     ZBoe    A    G        0      0        2 
  27  chr27_39934634     ZGre    A    G        0      0        2 
  27  chr27_39934634     ZHar    A    G        0      0        2 
  27  chr27_39934634   Sample    A    G        0      0        2 
  27  chr27_39949391     AAsi    T    C        0      0        2 
  27  chr27_39949391     AKia    T    C        1      2        2 
  27  chr27_39949391     AOna    T    C        1      2        2 
  27  chr27_39949391     ASom    T    C        0      0        2 
  27  chr27_39949391     HCab    T    C        0      0        2 
  27  chr27_39949391     HPrz    T    C        0      0        2 
  27  chr27_39949391     ZBoe    T    C        0      0        2 
  27  chr27_39949391     ZGre    T    C        0      0        2 
  27  chr27_39949391     ZHar    T    C        0      0        2 
  27  chr27_39949391   Sample    T    C        0      0        2 
  28    chr28_247687     AAsi    A    G        0      0        2 
  28    chr28_247687     AKia    A    G        0      0        2 
  28    chr28_247687     AOna    A    G        0      0        2 
  28    chr28_247687     ASom    A    G        0      0        2 
  28    chr28_247687     HCab    A    G        1      2        2 
  28    chr28_247687     HPrz    A    G        1      2        2 
  28    chr28_247687     ZBoe    A    G        0      0        2 
  28    chr28_247687     ZGre    A    G        0      0        2 
  28    chr28_247687     ZHar    A    G        0      0        2 
  28    chr28_247687   Sample    A    G        1      2        2 
  28    chr28_308967     AAsi    G    A        0      0        2 
  28    chr28_308967     AKia    G    A        0      0        2 
  28    chr28_308967     AOna    G    A        0      0        2 
  28    chr28_308967     ASom    G    A        0      0        2 
  28    chr28_308967     HCab    G    A        1      2        2 
  28    chr28_308967     HPrz    G    A        1      2        2 
  28    chr28_308967     ZBoe    G    A        0      0        2 
  28    chr28_308967     ZGre    G    A        0      0        2 
  28    chr28_308967     ZHar    G    A        0      0        2 
  28    chr28_308967   Sample    G    A        1      2        2 
  28    chr28_315753     AAsi    A    G        0      0        2 
  28    chr28_315753     AKia    A    G        0      0        2 
  28    chr28_315753     AOna    A    G        0      0        2 
  28    chr28_315753     ASom    A    G        0      0        2 
  28    chr28_315753     HCab    A    G        0      0        2 
  28    chr28_315753     HPrz    A    G        0      0        2 
  28    chr28_315753     ZBoe    A    G        0      0        2 
  28    chr28_315753     ZGre    A    G        1      2        2 
  28    chr28_315753     ZHar    A    G        0      0        2 
  28    chr28_315753   Sample    A    G        0      0        2 
  28    chr28_322753     AAsi    G    A        0      0        2 
  28    chr28_322753     AKia    G    A        1      2        2 
  28    chr28_322753     AOna    G    A        1      2        2 
  28    chr28_322753     ASom    G    A        0      0        2 
  28    chr28_322753     HCab    G    A        0      0        2 
  28    chr28_322753     HPrz    G    A        0      0        2 
  28    chr28_322753     ZBoe    G    A        0      0        2 
  28    chr28_322753     ZGre    G    A        0      0        2 
  28    chr28_322753     ZHar    G    A        0      0        2 
  28    chr28_322753   Sample    G    A        0      0        2 
  28    chr28_327635     AAsi    T    G        0      0        2 
  28    chr28_327635     AKia    T    G        0      0        2 
  28    chr28_327635     AOna    T    G        0      0        2 
  28    chr28_327635     ASom    T    G        0      0        2 
  28    chr28_327635     HCab    T    G        0      0        2 
  28    chr28_327635     HPrz    T    G        0      0        2 
  28    chr28_327635     ZBoe    T    G        1      2        2 
  28    chr28_327635     ZGre    T    G        0      0        2 
  28    chr28_327635     ZHar    T    G        0      0        2 
  28    chr28_327635   Sample    T    G        0      0        2 
  28    chr28_332519     AAsi    T    C        0      0        2 
  28    chr28_332519     AKia    T    C        0      0        2 
  28    chr28_332519     AOna    T    C        0      0        2 
  28    chr28_332519     ASom    T    C        0      0        2 
  28    chr28_332519     HCab    T    C        0      0        2 
  28    chr28_332519     HPrz    T    C        0      0        2 
  28    chr28_332519     ZBoe    T    C        0      0        2 
  28    chr28_332519     ZGre    T    C        0      0        2 
  28    chr28_332519     ZHar    T    C      0.5      1        2 
  28    chr28_332519   Sample    T    C        0      0        2 
  28    chr28_345077     AAsi    T    C        0      0        2 
  28    chr28_345077     AKia    T    C        1      2        2 
  28    chr28_345077     AOna    T    C        1      2        2 
  28    chr28_345077     ASom    T    C        0      0        2 
  28    chr28_345077     HCab    T    C        0      0        2 
  28    chr28_345077     HPrz    T    C        0      0        2 
  28    chr28_345077     ZBoe    T    C        0      0        2 
  28    chr28_345077     ZGre    T    C        0      0        2 
  28    chr28_345077     ZHar    T    C        0      0        2 
  28    chr28_345077   Sample    T    C        0      0        2 
  28    chr28_410643     AAsi    C    G        0      0        2 
  28    chr28_410643     AKia    C    G        0      0        2 
  28    chr28_410643     AOna    C    G        0      0        2 
  28    chr28_410643     ASom    C    G        0      0        2 
  28    chr28_410643     HCab    C    G        1      2        2 
  28    chr28_410643     HPrz    C    G        1      2        2 
  28    chr28_410643     ZBoe    C    G        0      0        2 
  28    chr28_410643     ZGre    C    G        0      0        2 
  28    chr28_410643     ZHar    C    G        0      0        2 
  28    chr28_410643   Sample    C    G        1      2        2 
  28    chr28_418269     AAsi    G    A        0      0        2 
  28    chr28_418269     AKia    G    A        0      0        2 
  28    chr28_418269     AOna    G    A        0      0        2 
  28    chr28_418269     ASom    G    A        0      0        2 
  28    chr28_418269     HCab    G    A        0      0        2 
  28    chr28_418269     HPrz    G    A        0      0        2 
  28    chr28_418269     ZBoe    G    A        1      2        2 
  28    chr28_418269     ZGre    G    A        0      0        2 
  28    chr28_418269     ZHar    G    A        0      0        2 
  28    chr28_418269   Sample    G    A        0      0        2 
  28    chr28_422208     AAsi    G    A        0      0        2 
  28    chr28_422208     AKia    G    A        0      0        2 
  28    chr28_422208     AOna    G    A        0      0        2 
  28    chr28_422208     ASom    G    A        0      0        2 
  28    chr28_422208     HCab    G    A        0      0        2 
  28    chr28_422208     HPrz    G    A        0      0        2 
  28    chr28_422208     ZBoe    G    A        1      2        2 
  28    chr28_422208     ZGre    G    A        0      0        2 
  28    chr28_422208     ZHar    G    A        0      0        2 
  28    chr28_422208   Sample    G    A        0      0        2 
  28    chr28_424567     AAsi    G    A        0      0        2 
  28    chr28_424567     AKia    G    A        0      0        2 
  28    chr28_424567     AOna    G    A        0      0        2 
  28    chr28_424567     ASom    G    A        0      0        2 
  28    chr28_424567     HCab    G    A        1      2        2 
  28    chr28_424567     HPrz    G    A        1      2        2 
  28    chr28_424567     ZBoe    G    A        0      0        2 
  28    chr28_424567     ZGre    G    A        0      0        2 
  28    chr28_424567     ZHar    G    A        0      0        2 
  28    chr28_424567   Sample    G    A        1      2        2 
  28    chr28_435363     AAsi    T    C        0      0        2 
  28    chr28_435363     AKia    T    C        0      0        2 
  28    chr28_435363     AOna    T    C        0      0        2 
  28    chr28_435363     ASom    T    C        0      0        2 
  28    chr28_435363     HCab    T    C        0      0        2 
  28    chr28_435363     HPrz    T    C        0      0        2 
  28    chr28_435363     ZBoe    T    C        0      0        2 
  28    chr28_435363     ZGre    T    C        1      2        2 
  28    chr28_435363     ZHar    T    C        0      0        2 
  28    chr28_435363   Sample    T    C        0      0        2 
  28    chr28_439616     AAsi    A    G        1      2        2 
  28    chr28_439616     AKia    A    G        1      2        2 
  28    chr28_439616     AOna    A    G        1      2        2 
  28    chr28_439616     ASom    A    G        1      2        2 
  28    chr28_439616     HCab    A    G        0      0        2 
  28    chr28_439616     HPrz    A    G        0      0        2 
  28    chr28_439616     ZBoe    A    G        0      0        2 
  28    chr28_439616     ZGre    A    G        0      0        2 
  28    chr28_439616     ZHar    A    G        0      0        2 
  28    chr28_439616   Sample    A    G        0      0        2 
  28    chr28_461440     AAsi    G    T        0      0        2 
  28    chr28_461440     AKia    G    T        0      0        2 
  28    chr28_461440     AOna    G    T      0.5      1        2 
  28    chr28_461440     ASom    G    T        0      0        2 
  28    chr28_461440     HCab    G    T        0      0        2 
  28    chr28_461440     HPrz    G    T        0      0        2 
  28    chr28_461440     ZBoe    G    T        0      0        2 
  28    chr28_461440     ZGre    G    T        0      0        2 
  28    chr28_461440     ZHar    G    T        0      0        2 
  28    chr28_461440   Sample    G    T        0      0        2 
  28    chr28_462107     AAsi    C    T        0      0        2 
  28    chr28_462107     AKia    C    T        0      0        2 
  28    chr28_462107     AOna    C    T        0      0        2 
  28    chr28_462107     ASom    C    T        0      0        2 
  28    chr28_462107     HCab    C    T        1      2        2 
  28    chr28_462107     HPrz    C    T        1      2        2 
  28    chr28_462107     ZBoe    C    T        0      0        2 
  28    chr28_462107     ZGre    C    T        0      0        2 
  28    chr28_462107     ZHar    C    T        0      0        2 
  28    chr28_462107   Sample    C    T        1      2        2 
  28    chr28_464780     AAsi    T    A        0      0        2 
  28    chr28_464780     AKia    T    A        0      0        2 
  28    chr28_464780     AOna    T    A      0.5      1        2 
  28    chr28_464780     ASom    T    A        0      0        2 
  28    chr28_464780     HCab    T    A        0      0        2 
  28    chr28_464780     HPrz    T    A        0      0        2 
  28    chr28_464780     ZBoe    T    A        0      0        2 
  28    chr28_464780     ZGre    T    A        0      0        2 
  28    chr28_464780     ZHar    T    A        0      0        2 
  28    chr28_464780   Sample    T    A        0      0        2 
  28    chr28_465360     AAsi    C    T      0.5      1        2 
  28    chr28_465360     AKia    C    T        0      0        2 
  28    chr28_465360     AOna    C    T        0      0        2 
  28    chr28_465360     ASom    C    T        0      0        2 
  28    chr28_465360     HCab    C    T        0      0        2 
  28    chr28_465360     HPrz    C    T        0      0        2 
  28    chr28_465360     ZBoe    C    T        0      0        2 
  28    chr28_465360     ZGre    C    T        0      0        2 
  28    chr28_465360     ZHar    C    T        0      0        2 
  28    chr28_465360   Sample    C    T        0      0        2 
  28    chr28_474404     AAsi    G    C        0      0        2 
  28    chr28_474404     AKia    G    C        0      0        2 
  28    chr28_474404     AOna    G    C        0      0        2 
  28    chr28_474404     ASom    G    C        0      0        2 
  28    chr28_474404     HCab    G    C        0      0        2 
  28    chr28_474404     HPrz    G    C        0      0        2 
  28    chr28_474404     ZBoe    G    C        0      0        2 
  28    chr28_474404     ZGre    G    C        0      0        2 
  28    chr28_474404     ZHar    G    C        1      2        2 
  28    chr28_474404   Sample    G    C        0      0        2 
  28    chr28_479140     AAsi    T    C        1      2        2 
  28    chr28_479140     AKia    T    C        0      0        2 
  28    chr28_479140     AOna    T    C        0      0        2 
  28    chr28_479140     ASom    T    C        0      0        2 
  28    chr28_479140     HCab    T    C        0      0        2 
  28    chr28_479140     HPrz    T    C        0      0        2 
  28    chr28_479140     ZBoe    T    C        0      0        2 
  28    chr28_479140     ZGre    T    C        0      0        2 
  28    chr28_479140     ZHar    T    C        0      0        2 
  28    chr28_479140   Sample    T    C        0      0        2 
  28    chr28_479755     AAsi    C    A        0      0        2 
  28    chr28_479755     AKia    C    A        0      0        2 
  28    chr28_479755     AOna    C    A        0      0        2 
  28    chr28_479755     ASom    C    A        0      0        2 
  28    chr28_479755     HCab    C    A        0      0        2 
  28    chr28_479755     HPrz    C    A        0      0        2 
  28    chr28_479755     ZBoe    C    A        1      2        2 
  28    chr28_479755     ZGre    C    A        1      2        2 
  28    chr28_479755     ZHar    C    A        1      2        2 
  28    chr28_479755   Sample    C    A        0      0        2 
  28    chr28_482979     AAsi    A    G        1      2        2 
  28    chr28_482979     AKia    A    G        0      0        2 
  28    chr28_482979     AOna    A    G        0      0        2 
  28    chr28_482979     ASom    A    G        1      2        2 
  28    chr28_482979     HCab    A    G        0      0        2 
  28    chr28_482979     HPrz    A    G        0      0        2 
  28    chr28_482979     ZBoe    A    G        0      0        2 
  28    chr28_482979     ZGre    A    G        0      0        2 
  28    chr28_482979     ZHar    A    G        0      0        2 
  28    chr28_482979   Sample    A    G        0      0        2 
  28    chr28_487703     AAsi    T    C        0      0        2 
  28    chr28_487703     AKia    T    C        0      0        2 
  28    chr28_487703     AOna    T    C        0      0        2 
  28    chr28_487703     ASom    T    C        0      0        2 
  28    chr28_487703     HCab    T    C        0      0        2 
  28    chr28_487703     HPrz    T    C        0      0        2 
  28    chr28_487703     ZBoe    T    C        1      2        2 
  28    chr28_487703     ZGre    T    C        0      0        2 
  28    chr28_487703     ZHar    T    C        0      0        2 
  28    chr28_487703   Sample    T    C        0      0        2 
  28    chr28_491098     AAsi    T    C        0      0        2 
  28    chr28_491098     AKia    T    C        0      0        2 
  28    chr28_491098     AOna    T    C        0      0        2 
  28    chr28_491098     ASom    T    C        0      0        2 
  28    chr28_491098     HCab    T    C        1      2        2 
  28    chr28_491098     HPrz    T    C        1      2        2 
  28    chr28_491098     ZBoe    T    C        0      0        2 
  28    chr28_491098     ZGre    T    C        0      0        2 
  28    chr28_491098     ZHar    T    C        0      0        2 
  28    chr28_491098   Sample    T    C        1      2        2 
  28    chr28_493061     AAsi    T    G        0      0        2 
  28    chr28_493061     AKia    T    G        0      0        2 
  28    chr28_493061     AOna    T    G        0      0        2 
  28    chr28_493061     ASom    T    G        0      0        2 
  28    chr28_493061     HCab    T    G        1      2        2 
  28    chr28_493061     HPrz    T    G        1      2        2 
  28    chr28_493061     ZBoe    T    G        0      0        2 
  28    chr28_493061     ZGre    T    G        0      0        2 
  28    chr28_493061     ZHar    T    G        0      0        2 
  28    chr28_493061   Sample    T    G        1      2        2 
  28    chr28_506520     AAsi    A    G        0      0        2 
  28    chr28_506520     AKia    A    G        0      0        2 
  28    chr28_506520     AOna    A    G        0      0        2 
  28    chr28_506520     ASom    A    G        0      0        2 
  28    chr28_506520     HCab    A    G      0.5      1        2 
  28    chr28_506520     HPrz    A    G        0      0        2 
  28    chr28_506520     ZBoe    A    G        0      0        2 
  28    chr28_506520     ZGre    A    G        0      0        2 
  28    chr28_506520     ZHar    A    G        0      0        2 
  28    chr28_506520   Sample    A    G        1      2        2 
  28    chr28_508932     AAsi    C    T        0      0        2 
  28    chr28_508932     AKia    C    T        1      2        2 
  28    chr28_508932     AOna    C    T        0      0        2 
  28    chr28_508932     ASom    C    T        0      0        2 
  28    chr28_508932     HCab    C    T        0      0        2 
  28    chr28_508932     HPrz    C    T        0      0        2 
  28    chr28_508932     ZBoe    C    T        0      0        2 
  28    chr28_508932     ZGre    C    T        0      0        2 
  28    chr28_508932     ZHar    C    T        0      0        2 
  28    chr28_508932   Sample    C    T        0      0        2 
  28    chr28_514705     AAsi    A    G        0      0        2 
  28    chr28_514705     AKia    A    G        0      0        2 
  28    chr28_514705     AOna    A    G        0      0        2 
  28    chr28_514705     ASom    A    G        0      0        2 
  28    chr28_514705     HCab    A    G        1      2        2 
  28    chr28_514705     HPrz    A    G        1      2        2 
  28    chr28_514705     ZBoe    A    G        0      0        2 
  28    chr28_514705     ZGre    A    G        0      0        2 
  28    chr28_514705     ZHar    A    G        0      0        2 
  28    chr28_514705   Sample    A    G        1      2        2 
  28    chr28_523708     AAsi    C    A        0      0        2 
  28    chr28_523708     AKia    C    A        0      0        2 
  28    chr28_523708     AOna    C    A        0      0        2 
  28    chr28_523708     ASom    C    A        0      0        2 
  28    chr28_523708     HCab    C    A        0      0        2 
  28    chr28_523708     HPrz    C    A        0      0        2 
  28    chr28_523708     ZBoe    C    A        1      2        2 
  28    chr28_523708     ZGre    C    A        0      0        2 
  28    chr28_523708     ZHar    C    A        0      0        2 
  28    chr28_523708   Sample    C    A        0      0        2 
  28    chr28_528706     AAsi    T    A        0      0        2 
  28    chr28_528706     AKia    T    A        0      0        2 
  28    chr28_528706     AOna    T    A        0      0        2 
  28    chr28_528706     ASom    T    A        1      2        2 
  28    chr28_528706     HCab    T    A        0      0        2 
  28    chr28_528706     HPrz    T    A        0      0        2 
  28    chr28_528706     ZBoe    T    A        0      0        2 
  28    chr28_528706     ZGre    T    A        0      0        2 
  28    chr28_528706     ZHar    T    A        0      0        2 
  28    chr28_528706   Sample    T    A        0      0        2 
  28    chr28_544337     AAsi    G    C        0      0        2 
  28    chr28_544337     AKia    G    C        0      0        2 
  28    chr28_544337     AOna    G    C        0      0        2 
  28    chr28_544337     ASom    G    C        0      0        2 
  28    chr28_544337     HCab    G    C        0      0        2 
  28    chr28_544337     HPrz    G    C        0      0        2 
  28    chr28_544337     ZBoe    G    C        0      0        2 
  28    chr28_544337     ZGre    G    C        0      0        2 
  28    chr28_544337     ZHar    G    C      0.5      1        2 
  28    chr28_544337   Sample    G    C        0      0        2 
  28    chr28_566565     AAsi    C    G        0      0        2 
  28    chr28_566565     AKia    C    G        0      0        2 
  28    chr28_566565     AOna    C    G        0      0        2 
  28    chr28_566565     ASom    C    G        0      0        2 
  28    chr28_566565     HCab    C    G        0      0        2 
  28    chr28_566565     HPrz    C    G        0      0        2 
  28    chr28_566565     ZBoe    C    G        1      2        2 
  28    chr28_566565     ZGre    C    G        1      2        2 
  28    chr28_566565     ZHar    C    G        1      2        2 
  28    chr28_566565   Sample    C    G        0      0        2 
  28    chr28_567704     AAsi    A    G        0      0        2 
  28    chr28_567704     AKia    A    G        0      0        2 
  28    chr28_567704     AOna    A    G        0      0        2 
  28    chr28_567704     ASom    A    G        0      0        2 
  28    chr28_567704     HCab    A    G        1      2        2 
  28    chr28_567704     HPrz    A    G        1      2        2 
  28    chr28_567704     ZBoe    A    G        0      0        2 
  28    chr28_567704     ZGre    A    G        0      0        2 
  28    chr28_567704     ZHar    A    G        0      0        2 
  28    chr28_567704   Sample    A    G        1      2        2 
  28    chr28_567968     AAsi    T    A        0      0        2 
  28    chr28_567968     AKia    T    A        1      2        2 
  28    chr28_567968     AOna    T    A        1      2        2 
  28    chr28_567968     ASom    T    A        0      0        2 
  28    chr28_567968     HCab    T    A        0      0        2 
  28    chr28_567968     HPrz    T    A        0      0        2 
  28    chr28_567968     ZBoe    T    A        0      0        2 
  28    chr28_567968     ZGre    T    A        0      0        2 
  28    chr28_567968     ZHar    T    A        0      0        2 
  28    chr28_567968   Sample    T    A        0      0        2 
  28    chr28_574673     AAsi    A    G        0      0        2 
  28    chr28_574673     AKia    A    G        0      0        2 
  28    chr28_574673     AOna    A    G        0      0        2 
  28    chr28_574673     ASom    A    G        0      0        2 
  28    chr28_574673     HCab    A    G        1      2        2 
  28    chr28_574673     HPrz    A    G        1      2        2 
  28    chr28_574673     ZBoe    A    G        0      0        2 
  28    chr28_574673     ZGre    A    G        0      0        2 
  28    chr28_574673     ZHar    A    G        0      0        2 
  28    chr28_574673   Sample    A    G        1      2        2 
  28    chr28_576000     AAsi    T    C        0      0        2 
  28    chr28_576000     AKia    T    C        0      0        2 
  28    chr28_576000     AOna    T    C        0      0        2 
  28    chr28_576000     ASom    T    C        0      0        2 
  28    chr28_576000     HCab    T    C      0.5      1        2 
  28    chr28_576000     HPrz    T    C        1      2        2 
  28    chr28_576000     ZBoe    T    C        0      0        2 
  28    chr28_576000     ZGre    T    C        0      0        2 
  28    chr28_576000     ZHar    T    C        0      0        2 
  28    chr28_576000   Sample    T    C        1      2        2 
  28    chr28_576243     AAsi    G    A        0      0        2 
  28    chr28_576243     AKia    G    A        0      0        2 
  28    chr28_576243     AOna    G    A        0      0        2 
  28    chr28_576243     ASom    G    A        0      0        2 
  28    chr28_576243     HCab    G    A      0.5      1        2 
  28    chr28_576243     HPrz    G    A        1      2        2 
  28    chr28_576243     ZBoe    G    A        0      0        2 
  28    chr28_576243     ZGre    G    A        0      0        2 
  28    chr28_576243     ZHar    G    A        0      0        2 
  28    chr28_576243   Sample    G    A        1      2        2 
  28    chr28_576708     AAsi    A    G        1      2        2 
  28    chr28_576708     AKia    A    G        0      0        2 
  28    chr28_576708     AOna    A    G        0      0        2 
  28    chr28_576708     ASom    A    G        1      2        2 
  28    chr28_576708     HCab    A    G        0      0        2 
  28    chr28_576708     HPrz    A    G        0      0        2 
  28    chr28_576708     ZBoe    A    G        0      0        2 
  28    chr28_576708     ZGre    A    G        0      0        2 
  28    chr28_576708     ZHar    A    G        0      0        2 
  28    chr28_576708   Sample    A    G        0      0        2 
  28    chr28_580003     AAsi    C    T        0      0        2 
  28    chr28_580003     AKia    C    T        1      2        2 
  28    chr28_580003     AOna    C    T        1      2        2 
  28    chr28_580003     ASom    C    T        0      0        2 
  28    chr28_580003     HCab    C    T        0      0        2 
  28    chr28_580003     HPrz    C    T        0      0        2 
  28    chr28_580003     ZBoe    C    T        0      0        2 
  28    chr28_580003     ZGre    C    T        0      0        2 
  28    chr28_580003     ZHar    C    T        0      0        2 
  28    chr28_580003   Sample    C    T        0      0        2 
  28    chr28_580028     AAsi    C    T        0      0        2 
  28    chr28_580028     AKia    C    T        1      2        2 
  28    chr28_580028     AOna    C    T        1      2        2 
  28    chr28_580028     ASom    C    T        0      0        2 
  28    chr28_580028     HCab    C    T        0      0        2 
  28    chr28_580028     HPrz    C    T        0      0        2 
  28    chr28_580028     ZBoe    C    T        0      0        2 
  28    chr28_580028     ZGre    C    T        0      0        2 
  28    chr28_580028     ZHar    C    T        0      0        2 
  28    chr28_580028   Sample    C    T        0      0        2 
  28    chr28_584785     AAsi    T    C        0      0        2 
  28    chr28_584785     AKia    T    C        0      0        2 
  28    chr28_584785     AOna    T    C      0.5      1        2 
  28    chr28_584785     ASom    T    C        0      0        2 
  28    chr28_584785     HCab    T    C        0      0        2 
  28    chr28_584785     HPrz    T    C        0      0        2 
  28    chr28_584785     ZBoe    T    C        0      0        2 
  28    chr28_584785     ZGre    T    C        0      0        2 
  28    chr28_584785     ZHar    T    C        0      0        2 
  28    chr28_584785   Sample    T    C        0      0        2 
  28    chr28_584957     AAsi    G    T        0      0        2 
  28    chr28_584957     AKia    G    T        0      0        2 
  28    chr28_584957     AOna    G    T        0      0        2 
  28    chr28_584957     ASom    G    T        0      0        2 
  28    chr28_584957     HCab    G    T      0.5      1        2 
  28    chr28_584957     HPrz    G    T        1      2        2 
  28    chr28_584957     ZBoe    G    T        0      0        2 
  28    chr28_584957     ZGre    G    T        0      0        2 
  28    chr28_584957     ZHar    G    T        0      0        2 
  28    chr28_584957   Sample    G    T        1      2        2 
  28    chr28_585974     AAsi    A    G        0      0        2 
  28    chr28_585974     AKia    A    G        0      0        2 
  28    chr28_585974     AOna    A    G        0      0        2 
  28    chr28_585974     ASom    A    G        1      2        2 
  28    chr28_585974     HCab    A    G        0      0        2 
  28    chr28_585974     HPrz    A    G        0      0        2 
  28    chr28_585974     ZBoe    A    G        0      0        2 
  28    chr28_585974     ZGre    A    G        0      0        2 
  28    chr28_585974     ZHar    A    G        0      0        2 
  28    chr28_585974   Sample    A    G        0      0        2 
  28    chr28_586721     AAsi    T    G        0      0        2 
  28    chr28_586721     AKia    T    G        0      0        2 
  28    chr28_586721     AOna    T    G      0.5      1        2 
  28    chr28_586721     ASom    T    G        0      0        2 
  28    chr28_586721     HCab    T    G        0      0        2 
  28    chr28_586721     HPrz    T    G        0      0        2 
  28    chr28_586721     ZBoe    T    G        0      0        2 
  28    chr28_586721     ZGre    T    G        0      0        2 
  28    chr28_586721     ZHar    T    G        0      0        2 
  28    chr28_586721   Sample    T    G        0      0        2 
  28    chr28_588368     AAsi    A    G        0      0        2 
  28    chr28_588368     AKia    A    G        0      0        2 
  28    chr28_588368     AOna    A    G        0      0        2 
  28    chr28_588368     ASom    A    G        0      0        2 
  28    chr28_588368     HCab    A    G        1      2        2 
  28    chr28_588368     HPrz    A    G        1      2        2 
  28    chr28_588368     ZBoe    A    G        0      0        2 
  28    chr28_588368     ZGre    A    G        0      0        2 
  28    chr28_588368     ZHar    A    G        0      0        2 
  28    chr28_588368   Sample    A    G        1      2        2 
  28    chr28_591058     AAsi    C    A        0      0        2 
  28    chr28_591058     AKia    C    A        0      0        2 
  28    chr28_591058     AOna    C    A        0      0        2 
  28    chr28_591058     ASom    C    A        0      0        2 
  28    chr28_591058     HCab    C    A        1      2        2 
  28    chr28_591058     HPrz    C    A        1      2        2 
  28    chr28_591058     ZBoe    C    A        0      0        2 
  28    chr28_591058     ZGre    C    A        0      0        2 
  28    chr28_591058     ZHar    C    A        0      0        2 
  28    chr28_591058   Sample    C    A        1      2        2 
  28    chr28_591126     AAsi    C    A        0      0        2 
  28    chr28_591126     AKia    C    A        0      0        2 
  28    chr28_591126     AOna    C    A        0      0        2 
  28    chr28_591126     ASom    C    A        0      0        2 
  28    chr28_591126     HCab    C    A        1      2        2 
  28    chr28_591126     HPrz    C    A        1      2        2 
  28    chr28_591126     ZBoe    C    A        0      0        2 
  28    chr28_591126     ZGre    C    A        0      0        2 
  28    chr28_591126     ZHar    C    A        0      0        2 
  28    chr28_591126   Sample    C    A        1      2        2 
  28    chr28_610555     AAsi    C    A        0      0        2 
  28    chr28_610555     AKia    C    A        0      0        2 
  28    chr28_610555     AOna    C    A        0      0        2 
  28    chr28_610555     ASom    C    A        0      0        2 
  28    chr28_610555     HCab    C    A      0.5      1        2 
  28    chr28_610555     HPrz    C    A        0      0        2 
  28    chr28_610555     ZBoe    C    A        0      0        2 
  28    chr28_610555     ZGre    C    A        0      0        2 
  28    chr28_610555     ZHar    C    A        0      0        2 
  28    chr28_610555   Sample    C    A        0      0        2 
  28    chr28_622236     AAsi    A    T        0      0        2 
  28    chr28_622236     AKia    A    T        0      0        2 
  28    chr28_622236     AOna    A    T        0      0        2 
  28    chr28_622236     ASom    A    T        0      0        2 
  28    chr28_622236     HCab    A    T        0      0        2 
  28    chr28_622236     HPrz    A    T        0      0        2 
  28    chr28_622236     ZBoe    A    T        0      0        2 
  28    chr28_622236     ZGre    A    T        0      0        2 
  28    chr28_622236     ZHar    A    T      0.5      1        2 
  28    chr28_622236   Sample    A    T        0      0        2 
  28    chr28_623964     AAsi    G    A        0      0        2 
  28    chr28_623964     AKia    G    A        0      0        2 
  28    chr28_623964     AOna    G    A        0      0        2 
  28    chr28_623964     ASom    G    A        0      0        2 
  28    chr28_623964     HCab    G    A        1      2        2 
  28    chr28_623964     HPrz    G    A        1      2        2 
  28    chr28_623964     ZBoe    G    A        0      0        2 
  28    chr28_623964     ZGre    G    A        0      0        2 
  28    chr28_623964     ZHar    G    A        0      0        2 
  28    chr28_623964   Sample    G    A        1      2        2 
  28    chr28_642615     AAsi    A    G        1      2        2 
  28    chr28_642615     AKia    A    G        0      0        2 
  28    chr28_642615     AOna    A    G        0      0        2 
  28    chr28_642615     ASom    A    G        1      2        2 
  28    chr28_642615     HCab    A    G        0      0        2 
  28    chr28_642615     HPrz    A    G        0      0        2 
  28    chr28_642615     ZBoe    A    G        0      0        2 
  28    chr28_642615     ZGre    A    G        0      0        2 
  28    chr28_642615     ZHar    A    G        0      0        2 
  28    chr28_642615   Sample    A    G        0      0        2 
  28    chr28_647461     AAsi    A    G        1      2        2 
  28    chr28_647461     AKia    A    G        0      0        2 
  28    chr28_647461     AOna    A    G        0      0        2 
  28    chr28_647461     ASom    A    G        1      2        2 
  28    chr28_647461     HCab    A    G        0      0        2 
  28    chr28_647461     HPrz    A    G        0      0        2 
  28    chr28_647461     ZBoe    A    G        0      0        2 
  28    chr28_647461     ZGre    A    G        0      0        2 
  28    chr28_647461     ZHar    A    G        0      0        2 
  28    chr28_647461   Sample    A    G        0      0        2 
  28    chr28_648636     AAsi    G    A        1      2        2 
  28    chr28_648636     AKia    G    A        0      0        2 
  28    chr28_648636     AOna    G    A        0      0        2 
  28    chr28_648636     ASom    G    A        0      0        2 
  28    chr28_648636     HCab    G    A        0      0        2 
  28    chr28_648636     HPrz    G    A        0      0        2 
  28    chr28_648636     ZBoe    G    A        0      0        2 
  28    chr28_648636     ZGre    G    A        0      0        2 
  28    chr28_648636     ZHar    G    A        0      0        2 
  28    chr28_648636   Sample    G    A        0      0        2 
  28    chr28_652604     AAsi    A    G        0      0        2 
  28    chr28_652604     AKia    A    G        0      0        2 
  28    chr28_652604     AOna    A    G        0      0        2 
  28    chr28_652604     ASom    A    G        0      0        2 
  28    chr28_652604     HCab    A    G        0      0        2 
  28    chr28_652604     HPrz    A    G        0      0        2 
  28    chr28_652604     ZBoe    A    G        0      0        2 
  28    chr28_652604     ZGre    A    G        0      0        2 
  28    chr28_652604     ZHar    A    G      0.5      1        2 
  28    chr28_652604   Sample    A    G        0      0        2 
  28    chr28_654275     AAsi    A    C        0      0        2 
  28    chr28_654275     AKia    A    C        0      0        2 
  28    chr28_654275     AOna    A    C        0      0        2 
  28    chr28_654275     ASom    A    C        0      0        2 
  28    chr28_654275     HCab    A    C        0      0        2 
  28    chr28_654275     HPrz    A    C        0      0        2 
  28    chr28_654275     ZBoe    A    C        0      0        2 
  28    chr28_654275     ZGre    A    C        0      0        2 
  28    chr28_654275     ZHar    A    C      0.5      1        2 
  28    chr28_654275   Sample    A    C        0      0        2 
  28    chr28_658480     AAsi    A    G        0      0        2 
  28    chr28_658480     AKia    A    G        0      0        2 
  28    chr28_658480     AOna    A    G        0      0        2 
  28    chr28_658480     ASom    A    G        1      2        2 
  28    chr28_658480     HCab    A    G        0      0        2 
  28    chr28_658480     HPrz    A    G        0      0        2 
  28    chr28_658480     ZBoe    A    G        0      0        2 
  28    chr28_658480     ZGre    A    G        0      0        2 
  28    chr28_658480     ZHar    A    G        0      0        2 
  28    chr28_658480   Sample    A    G        0      0        2 
  28    chr28_658814     AAsi    C    T      0.5      1        2 
  28    chr28_658814     AKia    C    T        0      0        2 
  28    chr28_658814     AOna    C    T        0      0        2 
  28    chr28_658814     ASom    C    T        0      0        2 
  28    chr28_658814     HCab    C    T        0      0        2 
  28    chr28_658814     HPrz    C    T        0      0        2 
  28    chr28_658814     ZBoe    C    T        0      0        2 
  28    chr28_658814     ZGre    C    T        0      0        2 
  28    chr28_658814     ZHar    C    T        0      0        2 
  28    chr28_658814   Sample    C    T        0      0        2 
  28    chr28_660235     AAsi    C    T        0      0        2 
  28    chr28_660235     AKia    C    T        0      0        2 
  28    chr28_660235     AOna    C    T      0.5      1        2 
  28    chr28_660235     ASom    C    T        0      0        2 
  28    chr28_660235     HCab    C    T        0      0        2 
  28    chr28_660235     HPrz    C    T        0      0        2 
  28    chr28_660235     ZBoe    C    T        0      0        2 
  28    chr28_660235     ZGre    C    T        0      0        2 
  28    chr28_660235     ZHar    C    T        0      0        2 
  28    chr28_660235   Sample    C    T        0      0        2 
  28    chr28_667098     AAsi    G    A        0      0        2 
  28    chr28_667098     AKia    G    A        0      0        2 
  28    chr28_667098     AOna    G    A        0      0        2 
  28    chr28_667098     ASom    G    A        0      0        2 
  28    chr28_667098     HCab    G    A      0.5      1        2 
  28    chr28_667098     HPrz    G    A        0      0        2 
  28    chr28_667098     ZBoe    G    A        0      0        2 
  28    chr28_667098     ZGre    G    A        0      0        2 
  28    chr28_667098     ZHar    G    A        0      0        2 
  28    chr28_667098   Sample    G    A        0      0        2 
  28    chr28_668255     AAsi    T    C        0      0        2 
  28    chr28_668255     AKia    T    C        1      2        2 
  28    chr28_668255     AOna    T    C        1      2        2 
  28    chr28_668255     ASom    T    C        0      0        2 
  28    chr28_668255     HCab    T    C        0      0        2 
  28    chr28_668255     HPrz    T    C        0      0        2 
  28    chr28_668255     ZBoe    T    C        0      0        2 
  28    chr28_668255     ZGre    T    C        0      0        2 
  28    chr28_668255     ZHar    T    C        0      0        2 
  28    chr28_668255   Sample    T    C        0      0        2 
  28    chr28_672070     AAsi    G    A        0      0        2 
  28    chr28_672070     AKia    G    A        0      0        2 
  28    chr28_672070     AOna    G    A        0      0        2 
  28    chr28_672070     ASom    G    A        0      0        2 
  28    chr28_672070     HCab    G    A        0      0        2 
  28    chr28_672070     HPrz    G    A        0      0        2 
  28    chr28_672070     ZBoe    G    A        0      0        2 
  28    chr28_672070     ZGre    G    A        1      2        2 
  28    chr28_672070     ZHar    G    A        0      0        2 
  28    chr28_672070   Sample    G    A        0      0        2 
  28    chr28_675555     AAsi    G    A        0      0        2 
  28    chr28_675555     AKia    G    A        0      0        2 
  28    chr28_675555     AOna    G    A        0      0        2 
  28    chr28_675555     ASom    G    A        0      0        2 
  28    chr28_675555     HCab    G    A      0.5      1        2 
  28    chr28_675555     HPrz    G    A        1      2        2 
  28    chr28_675555     ZBoe    G    A        0      0        2 
  28    chr28_675555     ZGre    G    A        0      0        2 
  28    chr28_675555     ZHar    G    A        0      0        2 
  28    chr28_675555   Sample    G    A        1      2        2 
  28    chr28_675767     AAsi    T    C        0      0        2 
  28    chr28_675767     AKia    T    C        0      0        2 
  28    chr28_675767     AOna    T    C        0      0        2 
  28    chr28_675767     ASom    T    C        0      0        2 
  28    chr28_675767     HCab    T    C        1      2        2 
  28    chr28_675767     HPrz    T    C        1      2        2 
  28    chr28_675767     ZBoe    T    C        0      0        2 
  28    chr28_675767     ZGre    T    C        0      0        2 
  28    chr28_675767     ZHar    T    C        0      0        2 
  28    chr28_675767   Sample    T    C        1      2        2 
  28    chr28_678281     AAsi    T    C        0      0        2 
  28    chr28_678281     AKia    T    C        0      0        2 
  28    chr28_678281     AOna    T    C        0      0        2 
  28    chr28_678281     ASom    T    C        0      0        2 
  28    chr28_678281     HCab    T    C      0.5      1        2 
  28    chr28_678281     HPrz    T    C        1      2        2 
  28    chr28_678281     ZBoe    T    C        0      0        2 
  28    chr28_678281     ZGre    T    C        0      0        2 
  28    chr28_678281     ZHar    T    C        0      0        2 
  28    chr28_678281   Sample    T    C        1      2        2 
  28    chr28_682857     AAsi    C    A        0      0        2 
  28    chr28_682857     AKia    C    A        0      0        2 
  28    chr28_682857     AOna    C    A        0      0        2 
  28    chr28_682857     ASom    C    A        0      0        2 
  28    chr28_682857     HCab    C    A      0.5      1        2 
  28    chr28_682857     HPrz    C    A        0      0        2 
  28    chr28_682857     ZBoe    C    A        0      0        2 
  28    chr28_682857     ZGre    C    A        0      0        2 
  28    chr28_682857     ZHar    C    A        0      0        2 
  28    chr28_682857   Sample    C    A        0      0        2 
  28    chr28_686340     AAsi    T    C        0      0        2 
  28    chr28_686340     AKia    T    C        0      0        2 
  28    chr28_686340     AOna    T    C        0      0        2 
  28    chr28_686340     ASom    T    C        0      0        2 
  28    chr28_686340     HCab    T    C        0      0        2 
  28    chr28_686340     HPrz    T    C        0      0        2 
  28    chr28_686340     ZBoe    T    C        0      0        2 
  28    chr28_686340     ZGre    T    C        0      0        2 
  28    chr28_686340     ZHar    T    C        1      2        2 
  28    chr28_686340   Sample    T    C        0      0        2 
  28    chr28_691304     AAsi    T    C        0      0        2 
  28    chr28_691304     AKia    T    C        0      0        2 
  28    chr28_691304     AOna    T    C        0      0        2 
  28    chr28_691304     ASom    T    C        0      0        2 
  28    chr28_691304     HCab    T    C        0      0        2 
  28    chr28_691304     HPrz    T    C        0      0        2 
  28    chr28_691304     ZBoe    T    C        0      0        2 
  28    chr28_691304     ZGre    T    C        0      0        2 
  28    chr28_691304     ZHar    T    C        1      2        2 
  28    chr28_691304   Sample    T    C        0      0        2 
  28    chr28_696338     AAsi    G    A        0      0        2 
  28    chr28_696338     AKia    G    A        0      0        2 
  28    chr28_696338     AOna    G    A        0      0        2 
  28    chr28_696338     ASom    G    A        1      2        2 
  28    chr28_696338     HCab    G    A        0      0        2 
  28    chr28_696338     HPrz    G    A        0      0        2 
  28    chr28_696338     ZBoe    G    A        0      0        2 
  28    chr28_696338     ZGre    G    A        0      0        2 
  28    chr28_696338     ZHar    G    A        0      0        2 
  28    chr28_696338   Sample    G    A        0      0        2 
  28    chr28_698205     AAsi    C    A        0      0        2 
  28    chr28_698205     AKia    C    A        0      0        2 
  28    chr28_698205     AOna    C    A        0      0        2 
  28    chr28_698205     ASom    C    A        0      0        2 
  28    chr28_698205     HCab    C    A        0      0        2 
  28    chr28_698205     HPrz    C    A        0      0        2 
  28    chr28_698205     ZBoe    C    A        0      0        2 
  28    chr28_698205     ZGre    C    A        0      0        2 
  28    chr28_698205     ZHar    C    A        1      2        2 
  28    chr28_698205   Sample    C    A        0      0        2 
  28    chr28_705782     AAsi    T    C        0      0        2 
  28    chr28_705782     AKia    T    C        1      2        2 
  28    chr28_705782     AOna    T    C        1      2        2 
  28    chr28_705782     ASom    T    C        0      0        2 
  28    chr28_705782     HCab    T    C        0      0        2 
  28    chr28_705782     HPrz    T    C        0      0        2 
  28    chr28_705782     ZBoe    T    C        0      0        2 
  28    chr28_705782     ZGre    T    C        0      0        2 
  28    chr28_705782     ZHar    T    C        0      0        2 
  28    chr28_705782   Sample    T    C        0      0        2 
  28    chr28_713963     AAsi    C    T        0      0        2 
  28    chr28_713963     AKia    C    T        0      0        2 
  28    chr28_713963     AOna    C    T        0      0        2 
  28    chr28_713963     ASom    C    T        0      0        2 
  28    chr28_713963     HCab    C    T        0      0        2 
  28    chr28_713963     HPrz    C    T        0      0        2 
  28    chr28_713963     ZBoe    C    T      0.5      1        2 
  28    chr28_713963     ZGre    C    T        0      0        2 
  28    chr28_713963     ZHar    C    T        0      0        2 
  28    chr28_713963   Sample    C    T        0      0        2 
  28    chr28_715789     AAsi    A    G        0      0        2 
  28    chr28_715789     AKia    A    G        0      0        2 
  28    chr28_715789     AOna    A    G        0      0        2 
  28    chr28_715789     ASom    A    G        0      0        2 
  28    chr28_715789     HCab    A    G        0      0        2 
  28    chr28_715789     HPrz    A    G        0      0        2 
  28    chr28_715789     ZBoe    A    G        0      0        2 
  28    chr28_715789     ZGre    A    G        0      0        2 
  28    chr28_715789     ZHar    A    G        1      2        2 
  28    chr28_715789   Sample    A    G        0      0        2 
  28    chr28_717062     AAsi    G    A        0      0        2 
  28    chr28_717062     AKia    G    A        0      0        2 
  28    chr28_717062     AOna    G    A        0      0        2 
  28    chr28_717062     ASom    G    A        0      0        2 
  28    chr28_717062     HCab    G    A        0      0        2 
  28    chr28_717062     HPrz    G    A        0      0        2 
  28    chr28_717062     ZBoe    G    A      0.5      1        2 
  28    chr28_717062     ZGre    G    A        0      0        2 
  28    chr28_717062     ZHar    G    A        0      0        2 
  28    chr28_717062   Sample    G    A        0      0        2 
  28    chr28_731972     AAsi    T    C        1      2        2 
  28    chr28_731972     AKia    T    C        0      0        2 
  28    chr28_731972     AOna    T    C        0      0        2 
  28    chr28_731972     ASom    T    C        1      2        2 
  28    chr28_731972     HCab    T    C        0      0        2 
  28    chr28_731972     HPrz    T    C        0      0        2 
  28    chr28_731972     ZBoe    T    C        0      0        2 
  28    chr28_731972     ZGre    T    C        0      0        2 
  28    chr28_731972     ZHar    T    C        0      0        2 
  28    chr28_731972   Sample    T    C        0      0        2 
  28    chr28_736066     AAsi    G    T        0      0        2 
  28    chr28_736066     AKia    G    T        0      0        2 
  28    chr28_736066     AOna    G    T        0      0        2 
  28    chr28_736066     ASom    G    T        0      0        2 
  28    chr28_736066     HCab    G    T        1      2        2 
  28    chr28_736066     HPrz    G    T        1      2        2 
  28    chr28_736066     ZBoe    G    T        0      0        2 
  28    chr28_736066     ZGre    G    T        0      0        2 
  28    chr28_736066     ZHar    G    T        0      0        2 
  28    chr28_736066   Sample    G    T        1      2        2 
  28    chr28_739018     AAsi    A    G        1      2        2 
  28    chr28_739018     AKia    A    G        0      0        2 
  28    chr28_739018     AOna    A    G        0      0        2 
  28    chr28_739018     ASom    A    G        1      2        2 
  28    chr28_739018     HCab    A    G        0      0        2 
  28    chr28_739018     HPrz    A    G        0      0        2 
  28    chr28_739018     ZBoe    A    G        0      0        2 
  28    chr28_739018     ZGre    A    G        0      0        2 
  28    chr28_739018     ZHar    A    G      0.5      1        2 
  28    chr28_739018   Sample    A    G        0      0        2 
  28    chr28_756683     AAsi    C    T        0      0        2 
  28    chr28_756683     AKia    C    T        0      0        2 
  28    chr28_756683     AOna    C    T        0      0        2 
  28    chr28_756683     ASom    C    T        0      0        2 
  28    chr28_756683     HCab    C    T        1      2        2 
  28    chr28_756683     HPrz    C    T        1      2        2 
  28    chr28_756683     ZBoe    C    T        0      0        2 
  28    chr28_756683     ZGre    C    T        0      0        2 
  28    chr28_756683     ZHar    C    T        0      0        2 
  28    chr28_756683   Sample    C    T        1      2        2 
  28    chr28_756913     AAsi    G    A        0      0        2 
  28    chr28_756913     AKia    G    A        1      2        2 
  28    chr28_756913     AOna    G    A        1      2        2 
  28    chr28_756913     ASom    G    A        0      0        2 
  28    chr28_756913     HCab    G    A        0      0        2 
  28    chr28_756913     HPrz    G    A        0      0        2 
  28    chr28_756913     ZBoe    G    A        0      0        2 
  28    chr28_756913     ZGre    G    A        0      0        2 
  28    chr28_756913     ZHar    G    A        0      0        2 
  28    chr28_756913   Sample    G    A        0      0        2 
  28    chr28_757848     AAsi    T    C        0      0        2 
  28    chr28_757848     AKia    T    C        0      0        2 
  28    chr28_757848     AOna    T    C        0      0        2 
  28    chr28_757848     ASom    T    C        0      0        2 
  28    chr28_757848     HCab    T    C        0      0        2 
  28    chr28_757848     HPrz    T    C        0      0        2 
  28    chr28_757848     ZBoe    T    C      0.5      1        2 
  28    chr28_757848     ZGre    T    C        0      0        2 
  28    chr28_757848     ZHar    T    C        0      0        2 
  28    chr28_757848   Sample    T    C        0      0        2 
  28    chr28_761663     AAsi    C    G        0      0        2 
  28    chr28_761663     AKia    C    G        0      0        2 
  28    chr28_761663     AOna    C    G        0      0        2 
  28    chr28_761663     ASom    C    G        0      0        2 
  28    chr28_761663     HCab    C    G      0.5      1        2 
  28    chr28_761663     HPrz    C    G        1      2        2 
  28    chr28_761663     ZBoe    C    G        0      0        2 
  28    chr28_761663     ZGre    C    G        0      0        2 
  28    chr28_761663     ZHar    C    G        0      0        2 
  28    chr28_761663   Sample    C    G        0      0        2 
  28    chr28_790353     AAsi    T    C        0      0        2 
  28    chr28_790353     AKia    T    C        0      0        2 
  28    chr28_790353     AOna    T    C        0      0        2 
  28    chr28_790353     ASom    T    C        0      0        2 
  28    chr28_790353     HCab    T    C        1      2        2 
  28    chr28_790353     HPrz    T    C        1      2        2 
  28    chr28_790353     ZBoe    T    C        0      0        2 
  28    chr28_790353     ZGre    T    C        1      2        2 
  28    chr28_790353     ZHar    T    C        0      0        2 
  28    chr28_790353   Sample    T    C        1      2        2 
  28    chr28_790863     AAsi    A    G        0      0        2 
  28    chr28_790863     AKia    A    G        0      0        2 
  28    chr28_790863     AOna    A    G        0      0        2 
  28    chr28_790863     ASom    A    G        0      0        2 
  28    chr28_790863     HCab    A    G        1      2        2 
  28    chr28_790863     HPrz    A    G        1      2        2 
  28    chr28_790863     ZBoe    A    G        0      0        2 
  28    chr28_790863     ZGre    A    G        0      0        2 
  28    chr28_790863     ZHar    A    G        0      0        2 
  28    chr28_790863   Sample    A    G        1      2        2 
  28    chr28_790993     AAsi    T    C      0.5      1        2 
  28    chr28_790993     AKia    T    C        0      0        2 
  28    chr28_790993     AOna    T    C        0      0        2 
  28    chr28_790993     ASom    T    C        1      2        2 
  28    chr28_790993     HCab    T    C        0      0        2 
  28    chr28_790993     HPrz    T    C        0      0        2 
  28    chr28_790993     ZBoe    T    C        0      0        2 
  28    chr28_790993     ZGre    T    C        0      0        2 
  28    chr28_790993     ZHar    T    C        0      0        2 
  28    chr28_790993   Sample    T    C        0      0        2 
  28    chr28_793244     AAsi    G    A        0      0        2 
  28    chr28_793244     AKia    G    A        0      0        2 
  28    chr28_793244     AOna    G    A        0      0        2 
  28    chr28_793244     ASom    G    A        1      2        2 
  28    chr28_793244     HCab    G    A        0      0        2 
  28    chr28_793244     HPrz    G    A        0      0        2 
  28    chr28_793244     ZBoe    G    A        0      0        2 
  28    chr28_793244     ZGre    G    A        0      0        2 
  28    chr28_793244     ZHar    G    A        0      0        2 
  28    chr28_793244   Sample    G    A        0      0        2 
  28    chr28_795436     AAsi    A    G        1      2        2 
  28    chr28_795436     AKia    A    G        1      2        2 
  28    chr28_795436     AOna    A    G        1      2        2 
  28    chr28_795436     ASom    A    G        1      2        2 
  28    chr28_795436     HCab    A    G        0      0        2 
  28    chr28_795436     HPrz    A    G        0      0        2 
  28    chr28_795436     ZBoe    A    G        0      0        2 
  28    chr28_795436     ZGre    A    G        0      0        2 
  28    chr28_795436     ZHar    A    G        0      0        2 
  28    chr28_795436   Sample    A    G        0      0        2 
  28    chr28_795881     AAsi    T    C      0.5      1        2 
  28    chr28_795881     AKia    T    C      0.5      1        2 
  28    chr28_795881     AOna    T    C        0      0        2 
  28    chr28_795881     ASom    T    C        1      2        2 
  28    chr28_795881     HCab    T    C        0      0        2 
  28    chr28_795881     HPrz    T    C        0      0        2 
  28    chr28_795881     ZBoe    T    C        0      0        2 
  28    chr28_795881     ZGre    T    C        0      0        2 
  28    chr28_795881     ZHar    T    C        0      0        2 
  28    chr28_795881   Sample    T    C        0      0        2 
  28    chr28_801652     AAsi    A    G        0      0        2 
  28    chr28_801652     AKia    A    G        0      0        2 
  28    chr28_801652     AOna    A    G        0      0        2 
  28    chr28_801652     ASom    A    G        0      0        2 
  28    chr28_801652     HCab    A    G        0      0        2 
  28    chr28_801652     HPrz    A    G        0      0        2 
  28    chr28_801652     ZBoe    A    G        1      2        2 
  28    chr28_801652     ZGre    A    G        0      0        2 
  28    chr28_801652     ZHar    A    G        0      0        2 
  28    chr28_801652   Sample    A    G        0      0        2 
  28    chr28_803876     AAsi    G    A        0      0        2 
  28    chr28_803876     AKia    G    A        0      0        2 
  28    chr28_803876     AOna    G    A        0      0        2 
  28    chr28_803876     ASom    G    A        0      0        2 
  28    chr28_803876     HCab    G    A        1      2        2 
  28    chr28_803876     HPrz    G    A        1      2        2 
  28    chr28_803876     ZBoe    G    A        0      0        2 
  28    chr28_803876     ZGre    G    A        0      0        2 
  28    chr28_803876     ZHar    G    A        0      0        2 
  28    chr28_803876   Sample    G    A        1      2        2 
  28    chr28_804030     AAsi    C    T        0      0        2 
  28    chr28_804030     AKia    C    T        0      0        2 
  28    chr28_804030     AOna    C    T        0      0        2 
  28    chr28_804030     ASom    C    T        0      0        2 
  28    chr28_804030     HCab    C    T      0.5      1        2 
  28    chr28_804030     HPrz    C    T        1      2        2 
  28    chr28_804030     ZBoe    C    T        0      0        2 
  28    chr28_804030     ZGre    C    T        0      0        2 
  28    chr28_804030     ZHar    C    T        0      0        2 
  28    chr28_804030   Sample    C    T        0      0        2 
  28    chr28_804701     AAsi    C    T        0      0        2 
  28    chr28_804701     AKia    C    T        0      0        2 
  28    chr28_804701     AOna    C    T        0      0        2 
  28    chr28_804701     ASom    C    T        0      0        2 
  28    chr28_804701     HCab    C    T        0      0        2 
  28    chr28_804701     HPrz    C    T        0      0        2 
  28    chr28_804701     ZBoe    C    T        0      0        2 
  28    chr28_804701     ZGre    C    T        0      0        2 
  28    chr28_804701     ZHar    C    T        1      2        2 
  28    chr28_804701   Sample    C    T        0      0        2 
  28    chr28_807410     AAsi    T    C        0      0        2 
  28    chr28_807410     AKia    T    C        0      0        2 
  28    chr28_807410     AOna    T    C        0      0        2 
  28    chr28_807410     ASom    T    C        0      0        2 
  28    chr28_807410     HCab    T    C      0.5      1        2 
  28    chr28_807410     HPrz    T    C        0      0        2 
  28    chr28_807410     ZBoe    T    C        0      0        2 
  28    chr28_807410     ZGre    T    C        0      0        2 
  28    chr28_807410     ZHar    T    C        0      0        2 
  28    chr28_807410   Sample    T    C        1      2        2 
  28    chr28_808826     AAsi    G    T        0      0        2 
  28    chr28_808826     AKia    G    T        0      0        2 
  28    chr28_808826     AOna    G    T        0      0        2 
  28    chr28_808826     ASom    G    T        0      0        2 
  28    chr28_808826     HCab    G    T        1      2        2 
  28    chr28_808826     HPrz    G    T        1      2        2 
  28    chr28_808826     ZBoe    G    T        0      0        2 
  28    chr28_808826     ZGre    G    T        0      0        2 
  28    chr28_808826     ZHar    G    T        0      0        2 
  28    chr28_808826   Sample    G    T        1      2        2 
  28    chr28_818980     AAsi    C    T        0      0        2 
  28    chr28_818980     AKia    C    T        0      0        2 
  28    chr28_818980     AOna    C    T        0      0        2 
  28    chr28_818980     ASom    C    T        0      0        2 
  28    chr28_818980     HCab    C    T      0.5      1        2 
  28    chr28_818980     HPrz    C    T        1      2        2 
  28    chr28_818980     ZBoe    C    T        0      0        2 
  28    chr28_818980     ZGre    C    T        0      0        2 
  28    chr28_818980     ZHar    C    T        0      0        2 
  28    chr28_818980   Sample    C    T        0      0        2 
  28    chr28_823962     AAsi    A    C        0      0        2 
  28    chr28_823962     AKia    A    C        0      0        2 
  28    chr28_823962     AOna    A    C      0.5      1        2 
  28    chr28_823962     ASom    A    C        0      0        2 
  28    chr28_823962     HCab    A    C        0      0        2 
  28    chr28_823962     HPrz    A    C        0      0        2 
  28    chr28_823962     ZBoe    A    C        0      0        2 
  28    chr28_823962     ZGre    A    C        0      0        2 
  28    chr28_823962     ZHar    A    C        0      0        2 
  28    chr28_823962   Sample    A    C        0      0        2 
  28    chr28_824156     AAsi    C    T        0      0        2 
  28    chr28_824156     AKia    C    T      0.5      1        2 
  28    chr28_824156     AOna    C    T        0      0        2 
  28    chr28_824156     ASom    C    T        0      0        2 
  28    chr28_824156     HCab    C    T        0      0        2 
  28    chr28_824156     HPrz    C    T        0      0        2 
  28    chr28_824156     ZBoe    C    T        0      0        2 
  28    chr28_824156     ZGre    C    T        0      0        2 
  28    chr28_824156     ZHar    C    T        0      0        2 
  28    chr28_824156   Sample    C    T        0      0        2 
  28    chr28_834651     AAsi    T    C        0      0        2 
  28    chr28_834651     AKia    T    C        0      0        2 
  28    chr28_834651     AOna    T    C        0      0        2 
  28    chr28_834651     ASom    T    C        0      0        2 
  28    chr28_834651     HCab    T    C      0.5      1        2 
  28    chr28_834651     HPrz    T    C        0      0        2 
  28    chr28_834651     ZBoe    T    C        0      0        2 
  28    chr28_834651     ZGre    T    C        0      0        2 
  28    chr28_834651     ZHar    T    C        0      0        2 
  28    chr28_834651   Sample    T    C        1      2        2 
  28    chr28_835680     AAsi    T    C        0      0        2 
  28    chr28_835680     AKia    T    C        0      0        2 
  28    chr28_835680     AOna    T    C      0.5      1        2 
  28    chr28_835680     ASom    T    C        0      0        2 
  28    chr28_835680     HCab    T    C        0      0        2 
  28    chr28_835680     HPrz    T    C        0      0        2 
  28    chr28_835680     ZBoe    T    C        0      0        2 
  28    chr28_835680     ZGre    T    C        0      0        2 
  28    chr28_835680     ZHar    T    C        0      0        2 
  28    chr28_835680   Sample    T    C        0      0        2 
  28    chr28_846042     AAsi    T    G        0      0        2 
  28    chr28_846042     AKia    T    G        0      0        2 
  28    chr28_846042     AOna    T    G        0      0        2 
  28    chr28_846042     ASom    T    G        0      0        2 
  28    chr28_846042     HCab    T    G      0.5      1        2 
  28    chr28_846042     HPrz    T    G        0      0        2 
  28    chr28_846042     ZBoe    T    G        0      0        2 
  28    chr28_846042     ZGre    T    G        0      0        2 
  28    chr28_846042     ZHar    T    G        0      0        2 
  28    chr28_846042   Sample    T    G        1      2        2 
  28    chr28_846194     AAsi    C    T        0      0        2 
  28    chr28_846194     AKia    C    T        0      0        2 
  28    chr28_846194     AOna    C    T        0      0        2 
  28    chr28_846194     ASom    C    T        0      0        2 
  28    chr28_846194     HCab    C    T        0      0        2 
  28    chr28_846194     HPrz    C    T        1      2        2 
  28    chr28_846194     ZBoe    C    T        0      0        2 
  28    chr28_846194     ZGre    C    T        0      0        2 
  28    chr28_846194     ZHar    C    T        0      0        2 
  28    chr28_846194   Sample    C    T        0      0        2 
  28    chr28_849407     AAsi    C    T        0      0        2 
  28    chr28_849407     AKia    C    T        0      0        2 
  28    chr28_849407     AOna    C    T        0      0        2 
  28    chr28_849407     ASom    C    T        0      0        2 
  28    chr28_849407     HCab    C    T        1      2        2 
  28    chr28_849407     HPrz    C    T        1      2        2 
  28    chr28_849407     ZBoe    C    T        0      0        2 
  28    chr28_849407     ZGre    C    T        0      0        2 
  28    chr28_849407     ZHar    C    T        0      0        2 
  28    chr28_849407   Sample    C    T        1      2        2 
  28    chr28_854159     AAsi    G    A        0      0        2 
  28    chr28_854159     AKia    G    A        0      0        2 
  28    chr28_854159     AOna    G    A        0      0        2 
  28    chr28_854159     ASom    G    A        0      0        2 
  28    chr28_854159     HCab    G    A        1      2        2 
  28    chr28_854159     HPrz    G    A        1      2        2 
  28    chr28_854159     ZBoe    G    A        0      0        2 
  28    chr28_854159     ZGre    G    A        0      0        2 
  28    chr28_854159     ZHar    G    A        0      0        2 
  28    chr28_854159   Sample    G    A        1      2        2 
  28    chr28_861556     AAsi    A    G        0      0        2 
  28    chr28_861556     AKia    A    G        0      0        2 
  28    chr28_861556     AOna    A    G        0      0        2 
  28    chr28_861556     ASom    A    G        0      0        2 
  28    chr28_861556     HCab    A    G        1      2        2 
  28    chr28_861556     HPrz    A    G        1      2        2 
  28    chr28_861556     ZBoe    A    G        0      0        2 
  28    chr28_861556     ZGre    A    G        0      0        2 
  28    chr28_861556     ZHar    A    G        0      0        2 
  28    chr28_861556   Sample    A    G        1      2        2 
  28    chr28_861683     AAsi    A    G        0      0        2 
  28    chr28_861683     AKia    A    G        0      0        2 
  28    chr28_861683     AOna    A    G        0      0        2 
  28    chr28_861683     ASom    A    G        0      0        2 
  28    chr28_861683     HCab    A    G        0      0        2 
  28    chr28_861683     HPrz    A    G        0      0        2 
  28    chr28_861683     ZBoe    A    G      0.5      1        2 
  28    chr28_861683     ZGre    A    G        0      0        2 
  28    chr28_861683     ZHar    A    G        0      0        2 
  28    chr28_861683   Sample    A    G        0      0        2 
  28    chr28_877561     AAsi    C    A        0      0        2 
  28    chr28_877561     AKia    C    A        0      0        2 
  28    chr28_877561     AOna    C    A        0      0        2 
  28    chr28_877561     ASom    C    A        0      0        2 
  28    chr28_877561     HCab    C    A        0      0        2 
  28    chr28_877561     HPrz    C    A        0      0        2 
  28    chr28_877561     ZBoe    C    A        1      2        2 
  28    chr28_877561     ZGre    C    A        0      0        2 
  28    chr28_877561     ZHar    C    A        0      0        2 
  28    chr28_877561   Sample    C    A        0      0        2 
  28    chr28_881353     AAsi    C    A        0      0        2 
  28    chr28_881353     AKia    C    A        1      2        2 
  28    chr28_881353     AOna    C    A        1      2        2 
  28    chr28_881353     ASom    C    A        0      0        2 
  28    chr28_881353     HCab    C    A        0      0        2 
  28    chr28_881353     HPrz    C    A        0      0        2 
  28    chr28_881353     ZBoe    C    A        0      0        2 
  28    chr28_881353     ZGre    C    A        0      0        2 
  28    chr28_881353     ZHar    C    A        0      0        2 
  28    chr28_881353   Sample    C    A        0      0        2 
  28    chr28_884456     AAsi    T    A        0      0        2 
  28    chr28_884456     AKia    T    A        0      0        2 
  28    chr28_884456     AOna    T    A        0      0        2 
  28    chr28_884456     ASom    T    A        0      0        2 
  28    chr28_884456     HCab    T    A        1      2        2 
  28    chr28_884456     HPrz    T    A        1      2        2 
  28    chr28_884456     ZBoe    T    A        0      0        2 
  28    chr28_884456     ZGre    T    A        0      0        2 
  28    chr28_884456     ZHar    T    A        0      0        2 
  28    chr28_884456   Sample    T    A        1      2        2 
  28    chr28_891037     AAsi    C    T        0      0        2 
  28    chr28_891037     AKia    C    T        0      0        2 
  28    chr28_891037     AOna    C    T        0      0        2 
  28    chr28_891037     ASom    C    T        0      0        2 
  28    chr28_891037     HCab    C    T        0      0        2 
  28    chr28_891037     HPrz    C    T        0      0        2 
  28    chr28_891037     ZBoe    C    T        1      2        2 
  28    chr28_891037     ZGre    C    T        0      0        2 
  28    chr28_891037     ZHar    C    T        0      0        2 
  28    chr28_891037   Sample    C    T        0      0        2 
  28    chr28_892955     AAsi    C    T        1      2        2 
  28    chr28_892955     AKia    C    T        0      0        2 
  28    chr28_892955     AOna    C    T        0      0        2 
  28    chr28_892955     ASom    C    T        1      2        2 
  28    chr28_892955     HCab    C    T        0      0        2 
  28    chr28_892955     HPrz    C    T        0      0        2 
  28    chr28_892955     ZBoe    C    T        0      0        2 
  28    chr28_892955     ZGre    C    T        0      0        2 
  28    chr28_892955     ZHar    C    T        0      0        2 
  28    chr28_892955   Sample    C    T        0      0        2 
  28    chr28_894672     AAsi    A    G        0      0        2 
  28    chr28_894672     AKia    A    G        1      2        2 
  28    chr28_894672     AOna    A    G        1      2        2 
  28    chr28_894672     ASom    A    G        0      0        2 
  28    chr28_894672     HCab    A    G        0      0        2 
  28    chr28_894672     HPrz    A    G        0      0        2 
  28    chr28_894672     ZBoe    A    G        0      0        2 
  28    chr28_894672     ZGre    A    G        0      0        2 
  28    chr28_894672     ZHar    A    G        0      0        2 
  28    chr28_894672   Sample    A    G        0      0        2 
  28    chr28_897988     AAsi    C    T        0      0        2 
  28    chr28_897988     AKia    C    T        0      0        2 
  28    chr28_897988     AOna    C    T      0.5      1        2 
  28    chr28_897988     ASom    C    T        0      0        2 
  28    chr28_897988     HCab    C    T        0      0        2 
  28    chr28_897988     HPrz    C    T        0      0        2 
  28    chr28_897988     ZBoe    C    T        0      0        2 
  28    chr28_897988     ZGre    C    T        0      0        2 
  28    chr28_897988     ZHar    C    T        0      0        2 
  28    chr28_897988   Sample    C    T        0      0        2 
  28    chr28_926469     AAsi    A    G        1      2        2 
  28    chr28_926469     AKia    A    G        0      0        2 
  28    chr28_926469     AOna    A    G        0      0        2 
  28    chr28_926469     ASom    A    G        1      2        2 
  28    chr28_926469     HCab    A    G        0      0        2 
  28    chr28_926469     HPrz    A    G        0      0        2 
  28    chr28_926469     ZBoe    A    G        0      0        2 
  28    chr28_926469     ZGre    A    G        0      0        2 
  28    chr28_926469     ZHar    A    G        0      0        2 
  28    chr28_926469   Sample    A    G        0      0        2 
  28    chr28_939538     AAsi    G    A        0      0        2 
  28    chr28_939538     AKia    G    A        0      0        2 
  28    chr28_939538     AOna    G    A        0      0        2 
  28    chr28_939538     ASom    G    A        0      0        2 
  28    chr28_939538     HCab    G    A        1      2        2 
  28    chr28_939538     HPrz    G    A        1      2        2 
  28    chr28_939538     ZBoe    G    A        0      0        2 
  28    chr28_939538     ZGre    G    A        0      0        2 
  28    chr28_939538     ZHar    G    A        0      0        2 
  28    chr28_939538   Sample    G    A        1      2        2 
  28    chr28_940350     AAsi    C    A        0      0        2 
  28    chr28_940350     AKia    C    A        0      0        2 
  28    chr28_940350     AOna    C    A        0      0        2 
  28    chr28_940350     ASom    C    A        0      0        2 
  28    chr28_940350     HCab    C    A      0.5      1        2 
  28    chr28_940350     HPrz    C    A        0      0        2 
  28    chr28_940350     ZBoe    C    A        0      0        2 
  28    chr28_940350     ZGre    C    A        0      0        2 
  28    chr28_940350     ZHar    C    A        0      0        2 
  28    chr28_940350   Sample    C    A        0      0        2 
  28    chr28_943372     AAsi    G    T        0      0        2 
  28    chr28_943372     AKia    G    T        0      0        2 
  28    chr28_943372     AOna    G    T        0      0        2 
  28    chr28_943372     ASom    G    T        0      0        2 
  28    chr28_943372     HCab    G    T        1      2        2 
  28    chr28_943372     HPrz    G    T        1      2        2 
  28    chr28_943372     ZBoe    G    T        0      0        2 
  28    chr28_943372     ZGre    G    T        0      0        2 
  28    chr28_943372     ZHar    G    T        0      0        2 
  28    chr28_943372   Sample    G    T        1      2        2 
  28    chr28_950497     AAsi    A    G        1      2        2 
  28    chr28_950497     AKia    A    G        1      2        2 
  28    chr28_950497     AOna    A    G        1      2        2 
  28    chr28_950497     ASom    A    G        1      2        2 
  28    chr28_950497     HCab    A    G        0      0        2 
  28    chr28_950497     HPrz    A    G        0      0        2 
  28    chr28_950497     ZBoe    A    G        0      0        2 
  28    chr28_950497     ZGre    A    G        0      0        2 
  28    chr28_950497     ZHar    A    G        0      0        2 
  28    chr28_950497   Sample    A    G        0      0        2 
  28    chr28_962130     AAsi    G    A        0      0        2 
  28    chr28_962130     AKia    G    A        0      0        2 
  28    chr28_962130     AOna    G    A        0      0        2 
  28    chr28_962130     ASom    G    A        0      0        2 
  28    chr28_962130     HCab    G    A        0      0        2 
  28    chr28_962130     HPrz    G    A        0      0        2 
  28    chr28_962130     ZBoe    G    A        1      2        2 
  28    chr28_962130     ZGre    G    A        0      0        2 
  28    chr28_962130     ZHar    G    A        0      0        2 
  28    chr28_962130   Sample    G    A        0      0        2 
  28    chr28_969931     AAsi    C    T        0      0        2 
  28    chr28_969931     AKia    C    T        0      0        2 
  28    chr28_969931     AOna    C    T        0      0        2 
  28    chr28_969931     ASom    C    T        0      0        2 
  28    chr28_969931     HCab    C    T        0      0        2 
  28    chr28_969931     HPrz    C    T        0      0        2 
  28    chr28_969931     ZBoe    C    T        1      2        2 
  28    chr28_969931     ZGre    C    T        0      0        2 
  28    chr28_969931     ZHar    C    T        0      0        2 
  28    chr28_969931   Sample    C    T        0      0        2 
  28    chr28_971176     AAsi    C    T        0      0        2 
  28    chr28_971176     AKia    C    T        0      0        2 
  28    chr28_971176     AOna    C    T        0      0        2 
  28    chr28_971176     ASom    C    T        0      0        2 
  28    chr28_971176     HCab    C    T      0.5      1        2 
  28    chr28_971176     HPrz    C    T        0      0        2 
  28    chr28_971176     ZBoe    C    T        0      0        2 
  28    chr28_971176     ZGre    C    T        0      0        2 
  28    chr28_971176     ZHar    C    T        0      0        2 
  28    chr28_971176   Sample    C    T        1      2        2 
  28    chr28_972457     AAsi    A    G        0      0        2 
  28    chr28_972457     AKia    A    G        0      0        2 
  28    chr28_972457     AOna    A    G        0      0        2 
  28    chr28_972457     ASom    A    G        0      0        2 
  28    chr28_972457     HCab    A    G        0      0        2 
  28    chr28_972457     HPrz    A    G        0      0        2 
  28    chr28_972457     ZBoe    A    G      0.5      1        2 
  28    chr28_972457     ZGre    A    G        0      0        2 
  28    chr28_972457     ZHar    A    G        0      0        2 
  28    chr28_972457   Sample    A    G        0      0        2 
  28    chr28_976486     AAsi    A    G        0      0        2 
  28    chr28_976486     AKia    A    G        0      0        2 
  28    chr28_976486     AOna    A    G        0      0        2 
  28    chr28_976486     ASom    A    G        0      0        2 
  28    chr28_976486     HCab    A    G        0      0        2 
  28    chr28_976486     HPrz    A    G        1      2        2 
  28    chr28_976486     ZBoe    A    G        0      0        2 
  28    chr28_976486     ZGre    A    G        0      0        2 
  28    chr28_976486     ZHar    A    G        0      0        2 
  28    chr28_976486   Sample    A    G        0      0        2 
  28    chr28_984000     AAsi    G    C        0      0        2 
  28    chr28_984000     AKia    G    C        0      0        2 
  28    chr28_984000     AOna    G    C        0      0        2 
  28    chr28_984000     ASom    G    C        0      0        2 
  28    chr28_984000     HCab    G    C        0      0        2 
  28    chr28_984000     HPrz    G    C        0      0        2 
  28    chr28_984000     ZBoe    G    C        0      0        2 
  28    chr28_984000     ZGre    G    C        0      0        2 
  28    chr28_984000     ZHar    G    C        1      2        2 
  28    chr28_984000   Sample    G    C        0      0        2 
  28    chr28_985680     AAsi    T    C        0      0        2 
  28    chr28_985680     AKia    T    C      0.5      1        2 
  28    chr28_985680     AOna    T    C        0      0        2 
  28    chr28_985680     ASom    T    C        0      0        2 
  28    chr28_985680     HCab    T    C        0      0        2 
  28    chr28_985680     HPrz    T    C        0      0        2 
  28    chr28_985680     ZBoe    T    C        0      0        2 
  28    chr28_985680     ZGre    T    C        0      0        2 
  28    chr28_985680     ZHar    T    C        0      0        2 
  28    chr28_985680   Sample    T    C        0      0        2 
  28    chr28_987971     AAsi    G    A        0      0        2 
  28    chr28_987971     AKia    G    A        0      0        2 
  28    chr28_987971     AOna    G    A        0      0        2 
  28    chr28_987971     ASom    G    A        0      0        2 
  28    chr28_987971     HCab    G    A      0.5      1        2 
  28    chr28_987971     HPrz    G    A        0      0        2 
  28    chr28_987971     ZBoe    G    A        0      0        2 
  28    chr28_987971     ZGre    G    A        0      0        2 
  28    chr28_987971     ZHar    G    A        0      0        2 
  28    chr28_987971   Sample    G    A        0      0        2 
  28    chr28_997104     AAsi    A    G        0      0        2 
  28    chr28_997104     AKia    A    G        0      0        2 
  28    chr28_997104     AOna    A    G        0      0        2 
  28    chr28_997104     ASom    A    G        0      0        2 
  28    chr28_997104     HCab    A    G        0      0        2 
  28    chr28_997104     HPrz    A    G        0      0        2 
  28    chr28_997104     ZBoe    A    G        0      0        2 
  28    chr28_997104     ZGre    A    G        1      2        2 
  28    chr28_997104     ZHar    A    G        0      0        2 
  28    chr28_997104   Sample    A    G        0      0        2 
  28    chr28_999709     AAsi    A    G        0      0        2 
  28    chr28_999709     AKia    A    G        0      0        2 
  28    chr28_999709     AOna    A    G      0.5      1        2 
  28    chr28_999709     ASom    A    G        0      0        2 
  28    chr28_999709     HCab    A    G        0      0        2 
  28    chr28_999709     HPrz    A    G        0      0        2 
  28    chr28_999709     ZBoe    A    G        0      0        2 
  28    chr28_999709     ZGre    A    G        0      0        2 
  28    chr28_999709     ZHar    A    G        0      0        2 
  28    chr28_999709   Sample    A    G        0      0        2 
  28   chr28_1002542     AAsi    T    C        0      0        2 
  28   chr28_1002542     AKia    T    C        0      0        2 
  28   chr28_1002542     AOna    T    C        0      0        2 
  28   chr28_1002542     ASom    T    C        0      0        2 
  28   chr28_1002542     HCab    T    C        1      2        2 
  28   chr28_1002542     HPrz    T    C        1      2        2 
  28   chr28_1002542     ZBoe    T    C        0      0        2 
  28   chr28_1002542     ZGre    T    C        0      0        2 
  28   chr28_1002542     ZHar    T    C        0      0        2 
  28   chr28_1002542   Sample    T    C        1      2        2 
  28   chr28_1004466     AAsi    C    A        0      0        2 
  28   chr28_1004466     AKia    C    A        0      0        2 
  28   chr28_1004466     AOna    C    A        0      0        2 
  28   chr28_1004466     ASom    C    A        0      0        2 
  28   chr28_1004466     HCab    C    A        0      0        2 
  28   chr28_1004466     HPrz    C    A        0      0        2 
  28   chr28_1004466     ZBoe    C    A        1      2        2 
  28   chr28_1004466     ZGre    C    A        0      0        2 
  28   chr28_1004466     ZHar    C    A        0      0        2 
  28   chr28_1004466   Sample    C    A        0      0        2 
  28   chr28_1004695     AAsi    C    G        0      0        2 
  28   chr28_1004695     AKia    C    G        0      0        2 
  28   chr28_1004695     AOna    C    G        0      0        2 
  28   chr28_1004695     ASom    C    G        0      0        2 
  28   chr28_1004695     HCab    C    G        1      2        2 
  28   chr28_1004695     HPrz    C    G        1      2        2 
  28   chr28_1004695     ZBoe    C    G        0      0        2 
  28   chr28_1004695     ZGre    C    G        0      0        2 
  28   chr28_1004695     ZHar    C    G        0      0        2 
  28   chr28_1004695   Sample    C    G        1      2        2 
  28   chr28_1021329     AAsi    G    A        0      0        2 
  28   chr28_1021329     AKia    G    A        0      0        2 
  28   chr28_1021329     AOna    G    A        0      0        2 
  28   chr28_1021329     ASom    G    A        0      0        2 
  28   chr28_1021329     HCab    G    A        1      2        2 
  28   chr28_1021329     HPrz    G    A        1      2        2 
  28   chr28_1021329     ZBoe    G    A        0      0        2 
  28   chr28_1021329     ZGre    G    A        0      0        2 
  28   chr28_1021329     ZHar    G    A        0      0        2 
  28   chr28_1021329   Sample    G    A        1      2        2 
  28   chr28_1023854     AAsi    C    T        0      0        2 
  28   chr28_1023854     AKia    C    T        0      0        2 
  28   chr28_1023854     AOna    C    T        0      0        2 
  28   chr28_1023854     ASom    C    T        0      0        2 
  28   chr28_1023854     HCab    C    T        1      2        2 
  28   chr28_1023854     HPrz    C    T        1      2        2 
  28   chr28_1023854     ZBoe    C    T        0      0        2 
  28   chr28_1023854     ZGre    C    T        0      0        2 
  28   chr28_1023854     ZHar    C    T        0      0        2 
  28   chr28_1023854   Sample    C    T        1      2        2 
  28   chr28_1026455     AAsi    T    G        1      2        2 
  28   chr28_1026455     AKia    T    G        1      2        2 
  28   chr28_1026455     AOna    T    G        1      2        2 
  28   chr28_1026455     ASom    T    G        1      2        2 
  28   chr28_1026455     HCab    T    G        0      0        2 
  28   chr28_1026455     HPrz    T    G        0      0        2 
  28   chr28_1026455     ZBoe    T    G        0      0        2 
  28   chr28_1026455     ZGre    T    G        0      0        2 
  28   chr28_1026455     ZHar    T    G        0      0        2 
  28   chr28_1026455   Sample    T    G        0      0        2 
  28   chr28_1028951     AAsi    A    G        0      0        2 
  28   chr28_1028951     AKia    A    G        0      0        2 
  28   chr28_1028951     AOna    A    G        0      0        2 
  28   chr28_1028951     ASom    A    G        0      0        2 
  28   chr28_1028951     HCab    A    G        0      0        2 
  28   chr28_1028951     HPrz    A    G        0      0        2 
  28   chr28_1028951     ZBoe    A    G        0      0        2 
  28   chr28_1028951     ZGre    A    G        0      0        2 
  28   chr28_1028951     ZHar    A    G        1      2        2 
  28   chr28_1028951   Sample    A    G        0      0        2 
  28   chr28_1032380     AAsi    C    A        0      0        2 
  28   chr28_1032380     AKia    C    A        0      0        2 
  28   chr28_1032380     AOna    C    A        0      0        2 
  28   chr28_1032380     ASom    C    A        0      0        2 
  28   chr28_1032380     HCab    C    A        0      0        2 
  28   chr28_1032380     HPrz    C    A        0      0        2 
  28   chr28_1032380     ZBoe    C    A        0      0        2 
  28   chr28_1032380     ZGre    C    A        1      2        2 
  28   chr28_1032380     ZHar    C    A        0      0        2 
  28   chr28_1032380   Sample    C    A        0      0        2 
  28   chr28_1042819     AAsi    A    G        0      0        2 
  28   chr28_1042819     AKia    A    G        0      0        2 
  28   chr28_1042819     AOna    A    G        0      0        2 
  28   chr28_1042819     ASom    A    G        0      0        2 
  28   chr28_1042819     HCab    A    G        1      2        2 
  28   chr28_1042819     HPrz    A    G        1      2        2 
  28   chr28_1042819     ZBoe    A    G        0      0        2 
  28   chr28_1042819     ZGre    A    G        0      0        2 
  28   chr28_1042819     ZHar    A    G        0      0        2 
  28   chr28_1042819   Sample    A    G        1      2        2 
  28   chr28_1046614     AAsi    T    G        1      2        2 
  28   chr28_1046614     AKia    T    G        0      0        2 
  28   chr28_1046614     AOna    T    G        0      0        2 
  28   chr28_1046614     ASom    T    G        0      0        2 
  28   chr28_1046614     HCab    T    G        0      0        2 
  28   chr28_1046614     HPrz    T    G        0      0        2 
  28   chr28_1046614     ZBoe    T    G        0      0        2 
  28   chr28_1046614     ZGre    T    G        0      0        2 
  28   chr28_1046614     ZHar    T    G        0      0        2 
  28   chr28_1046614   Sample    T    G        0      0        2 
  28   chr28_1047008     AAsi    A    C        0      0        2 
  28   chr28_1047008     AKia    A    C        0      0        2 
  28   chr28_1047008     AOna    A    C        0      0        2 
  28   chr28_1047008     ASom    A    C        0      0        2 
  28   chr28_1047008     HCab    A    C        1      2        2 
  28   chr28_1047008     HPrz    A    C        1      2        2 
  28   chr28_1047008     ZBoe    A    C        0      0        2 
  28   chr28_1047008     ZGre    A    C        0      0        2 
  28   chr28_1047008     ZHar    A    C        0      0        2 
  28   chr28_1047008   Sample    A    C        1      2        2 
  28   chr28_1048716     AAsi    A    G        0      0        2 
  28   chr28_1048716     AKia    A    G        0      0        2 
  28   chr28_1048716     AOna    A    G        0      0        2 
  28   chr28_1048716     ASom    A    G        0      0        2 
  28   chr28_1048716     HCab    A    G      0.5      1        2 
  28   chr28_1048716     HPrz    A    G        0      0        2 
  28   chr28_1048716     ZBoe    A    G        1      2        2 
  28   chr28_1048716     ZGre    A    G        0      0        2 
  28   chr28_1048716     ZHar    A    G        0      0        2 
  28   chr28_1048716   Sample    A    G        0      0        2 
  28   chr28_1072122     AAsi    C    A        0      0        2 
  28   chr28_1072122     AKia    C    A        0      0        2 
  28   chr28_1072122     AOna    C    A        0      0        2 
  28   chr28_1072122     ASom    C    A        1      2        2 
  28   chr28_1072122     HCab    C    A        0      0        2 
  28   chr28_1072122     HPrz    C    A        0      0        2 
  28   chr28_1072122     ZBoe    C    A        0      0        2 
  28   chr28_1072122     ZGre    C    A        0      0        2 
  28   chr28_1072122     ZHar    C    A        0      0        2 
  28   chr28_1072122   Sample    C    A        0      0        2 
  28   chr28_1089567     AAsi    A    C        0      0        2 
  28   chr28_1089567     AKia    A    C        0      0        2 
  28   chr28_1089567     AOna    A    C        0      0        2 
  28   chr28_1089567     ASom    A    C        0      0        2 
  28   chr28_1089567     HCab    A    C        0      0        2 
  28   chr28_1089567     HPrz    A    C        1      2        2 
  28   chr28_1089567     ZBoe    A    C        0      0        2 
  28   chr28_1089567     ZGre    A    C        0      0        2 
  28   chr28_1089567     ZHar    A    C        0      0        2 
  28   chr28_1089567   Sample    A    C        0      0        2 
  28   chr28_1090650     AAsi    A    G      0.5      1        2 
  28   chr28_1090650     AKia    A    G        0      0        2 
  28   chr28_1090650     AOna    A    G        0      0        2 
  28   chr28_1090650     ASom    A    G        0      0        2 
  28   chr28_1090650     HCab    A    G        0      0        2 
  28   chr28_1090650     HPrz    A    G        0      0        2 
  28   chr28_1090650     ZBoe    A    G        0      0        2 
  28   chr28_1090650     ZGre    A    G        0      0        2 
  28   chr28_1090650     ZHar    A    G        0      0        2 
  28   chr28_1090650   Sample    A    G        0      0        2 
  28   chr28_1101237     AAsi    G    A        0      0        2 
  28   chr28_1101237     AKia    G    A        0      0        2 
  28   chr28_1101237     AOna    G    A        0      0        2 
  28   chr28_1101237     ASom    G    A        0      0        2 
  28   chr28_1101237     HCab    G    A        0      0        2 
  28   chr28_1101237     HPrz    G    A        1      2        2 
  28   chr28_1101237     ZBoe    G    A        0      0        2 
  28   chr28_1101237     ZGre    G    A        0      0        2 
  28   chr28_1101237     ZHar    G    A        0      0        2 
  28   chr28_1101237   Sample    G    A        1      2        2 
  28   chr28_1111950     AAsi    T    C        0      0        2 
  28   chr28_1111950     AKia    T    C        0      0        2 
  28   chr28_1111950     AOna    T    C        0      0        2 
  28   chr28_1111950     ASom    T    C        0      0        2 
  28   chr28_1111950     HCab    T    C        0      0        2 
  28   chr28_1111950     HPrz    T    C        0      0        2 
  28   chr28_1111950     ZBoe    T    C        1      2        2 
  28   chr28_1111950     ZGre    T    C        0      0        2 
  28   chr28_1111950     ZHar    T    C        0      0        2 
  28   chr28_1111950   Sample    T    C        0      0        2 
  28   chr28_1112112     AAsi    A    G        0      0        2 
  28   chr28_1112112     AKia    A    G        0      0        2 
  28   chr28_1112112     AOna    A    G        0      0        2 
  28   chr28_1112112     ASom    A    G        0      0        2 
  28   chr28_1112112     HCab    A    G        0      0        2 
  28   chr28_1112112     HPrz    A    G        0      0        2 
  28   chr28_1112112     ZBoe    A    G        0      0        2 
  28   chr28_1112112     ZGre    A    G        0      0        2 
  28   chr28_1112112     ZHar    A    G        1      2        2 
  28   chr28_1112112   Sample    A    G        0      0        2 
  28   chr28_1114028     AAsi    G    T        0      0        2 
  28   chr28_1114028     AKia    G    T        0      0        2 
  28   chr28_1114028     AOna    G    T        0      0        2 
  28   chr28_1114028     ASom    G    T        0      0        2 
  28   chr28_1114028     HCab    G    T        0      0        2 
  28   chr28_1114028     HPrz    G    T        1      2        2 
  28   chr28_1114028     ZBoe    G    T        0      0        2 
  28   chr28_1114028     ZGre    G    T        0      0        2 
  28   chr28_1114028     ZHar    G    T        0      0        2 
  28   chr28_1114028   Sample    G    T        0      0        2 
  28   chr28_1114029     AAsi    C    A        0      0        2 
  28   chr28_1114029     AKia    C    A        0      0        2 
  28   chr28_1114029     AOna    C    A        0      0        2 
  28   chr28_1114029     ASom    C    A        0      0        2 
  28   chr28_1114029     HCab    C    A        0      0        2 
  28   chr28_1114029     HPrz    C    A        1      2        2 
  28   chr28_1114029     ZBoe    C    A        0      0        2 
  28   chr28_1114029     ZGre    C    A        0      0        2 
  28   chr28_1114029     ZHar    C    A        0      0        2 
  28   chr28_1114029   Sample    C    A        0      0        2 
  28   chr28_1127509     AAsi    G    A        1      2        2 
  28   chr28_1127509     AKia    G    A        0      0        2 
  28   chr28_1127509     AOna    G    A        0      0        2 
  28   chr28_1127509     ASom    G    A        1      2        2 
  28   chr28_1127509     HCab    G    A        0      0        2 
  28   chr28_1127509     HPrz    G    A        0      0        2 
  28   chr28_1127509     ZBoe    G    A        0      0        2 
  28   chr28_1127509     ZGre    G    A        0      0        2 
  28   chr28_1127509     ZHar    G    A        0      0        2 
  28   chr28_1127509   Sample    G    A        0      0        2 
  28   chr28_1137869     AAsi    T    C        0      0        2 
  28   chr28_1137869     AKia    T    C        1      2        2 
  28   chr28_1137869     AOna    T    C        1      2        2 
  28   chr28_1137869     ASom    T    C        0      0        2 
  28   chr28_1137869     HCab    T    C        0      0        2 
  28   chr28_1137869     HPrz    T    C        0      0        2 
  28   chr28_1137869     ZBoe    T    C        0      0        2 
  28   chr28_1137869     ZGre    T    C        0      0        2 
  28   chr28_1137869     ZHar    T    C        0      0        2 
  28   chr28_1137869   Sample    T    C        0      0        2 
  28   chr28_1143084     AAsi    A    G        0      0        2 
  28   chr28_1143084     AKia    A    G        0      0        2 
  28   chr28_1143084     AOna    A    G        0      0        2 
  28   chr28_1143084     ASom    A    G        1      2        2 
  28   chr28_1143084     HCab    A    G        0      0        2 
  28   chr28_1143084     HPrz    A    G        0      0        2 
  28   chr28_1143084     ZBoe    A    G        0      0        2 
  28   chr28_1143084     ZGre    A    G        0      0        2 
  28   chr28_1143084     ZHar    A    G        0      0        2 
  28   chr28_1143084   Sample    A    G        0      0        2 
  28   chr28_1143382     AAsi    C    T      0.5      1        2 
  28   chr28_1143382     AKia    C    T        0      0        2 
  28   chr28_1143382     AOna    C    T        0      0        2 
  28   chr28_1143382     ASom    C    T        0      0        2 
  28   chr28_1143382     HCab    C    T        0      0        2 
  28   chr28_1143382     HPrz    C    T        0      0        2 
  28   chr28_1143382     ZBoe    C    T        0      0        2 
  28   chr28_1143382     ZGre    C    T        0      0        2 
  28   chr28_1143382     ZHar    C    T        0      0        2 
  28   chr28_1143382   Sample    C    T        0      0        2 
  28   chr28_1146367     AAsi    A    G        0      0        2 
  28   chr28_1146367     AKia    A    G        1      2        2 
  28   chr28_1146367     AOna    A    G        1      2        2 
  28   chr28_1146367     ASom    A    G        0      0        2 
  28   chr28_1146367     HCab    A    G        0      0        2 
  28   chr28_1146367     HPrz    A    G        0      0        2 
  28   chr28_1146367     ZBoe    A    G        0      0        2 
  28   chr28_1146367     ZGre    A    G        0      0        2 
  28   chr28_1146367     ZHar    A    G        0      0        2 
  28   chr28_1146367   Sample    A    G        0      0        2 
  28   chr28_1149416     AAsi    G    A        0      0        2 
  28   chr28_1149416     AKia    G    A        0      0        2 
  28   chr28_1149416     AOna    G    A        0      0        2 
  28   chr28_1149416     ASom    G    A        0      0        2 
  28   chr28_1149416     HCab    G    A        0      0        2 
  28   chr28_1149416     HPrz    G    A        0      0        2 
  28   chr28_1149416     ZBoe    G    A        1      2        2 
  28   chr28_1149416     ZGre    G    A        1      2        2 
  28   chr28_1149416     ZHar    G    A        0      0        2 
  28   chr28_1149416   Sample    G    A        0      0        2 
  28   chr28_1150268     AAsi    G    A        1      2        2 
  28   chr28_1150268     AKia    G    A        0      0        2 
  28   chr28_1150268     AOna    G    A        0      0        2 
  28   chr28_1150268     ASom    G    A        1      2        2 
  28   chr28_1150268     HCab    G    A        0      0        2 
  28   chr28_1150268     HPrz    G    A        0      0        2 
  28   chr28_1150268     ZBoe    G    A        0      0        2 
  28   chr28_1150268     ZGre    G    A        0      0        2 
  28   chr28_1150268     ZHar    G    A        0      0        2 
  28   chr28_1150268   Sample    G    A        0      0        2 
  28   chr28_1166420     AAsi    C    T        0      0        2 
  28   chr28_1166420     AKia    C    T        0      0        2 
  28   chr28_1166420     AOna    C    T        0      0        2 
  28   chr28_1166420     ASom    C    T        0      0        2 
  28   chr28_1166420     HCab    C    T        1      2        2 
  28   chr28_1166420     HPrz    C    T        1      2        2 
  28   chr28_1166420     ZBoe    C    T        0      0        2 
  28   chr28_1166420     ZGre    C    T        0      0        2 
  28   chr28_1166420     ZHar    C    T        0      0        2 
  28   chr28_1166420   Sample    C    T        1      2        2 
  28   chr28_1171156     AAsi    T    C        0      0        2 
  28   chr28_1171156     AKia    T    C        0      0        2 
  28   chr28_1171156     AOna    T    C        0      0        2 
  28   chr28_1171156     ASom    T    C        0      0        2 
  28   chr28_1171156     HCab    T    C        0      0        2 
  28   chr28_1171156     HPrz    T    C        0      0        2 
  28   chr28_1171156     ZBoe    T    C        0      0        2 
  28   chr28_1171156     ZGre    T    C        0      0        2 
  28   chr28_1171156     ZHar    T    C        1      2        2 
  28   chr28_1171156   Sample    T    C        0      0        2 
  28   chr28_1174426     AAsi    C    T      0.5      1        2 
  28   chr28_1174426     AKia    C    T        0      0        2 
  28   chr28_1174426     AOna    C    T        0      0        2 
  28   chr28_1174426     ASom    C    T        0      0        2 
  28   chr28_1174426     HCab    C    T        0      0        2 
  28   chr28_1174426     HPrz    C    T        0      0        2 
  28   chr28_1174426     ZBoe    C    T        0      0        2 
  28   chr28_1174426     ZGre    C    T        0      0        2 
  28   chr28_1174426     ZHar    C    T        0      0        2 
  28   chr28_1174426   Sample    C    T        0      0        2 
  28   chr28_1196955     AAsi    A    T        0      0        2 
  28   chr28_1196955     AKia    A    T        0      0        2 
  28   chr28_1196955     AOna    A    T        0      0        2 
  28   chr28_1196955     ASom    A    T        0      0        2 
  28   chr28_1196955     HCab    A    T        1      2        2 
  28   chr28_1196955     HPrz    A    T        1      2        2 
  28   chr28_1196955     ZBoe    A    T        0      0        2 
  28   chr28_1196955     ZGre    A    T        0      0        2 
  28   chr28_1196955     ZHar    A    T        0      0        2 
  28   chr28_1196955   Sample    A    T        1      2        2 
  28   chr28_1197718     AAsi    T    C        0      0        2 
  28   chr28_1197718     AKia    T    C        0      0        2 
  28   chr28_1197718     AOna    T    C        0      0        2 
  28   chr28_1197718     ASom    T    C        0      0        2 
  28   chr28_1197718     HCab    T    C        0      0        2 
  28   chr28_1197718     HPrz    T    C        0      0        2 
  28   chr28_1197718     ZBoe    T    C        0      0        2 
  28   chr28_1197718     ZGre    T    C        0      0        2 
  28   chr28_1197718     ZHar    T    C        1      2        2 
  28   chr28_1197718   Sample    T    C        0      0        2 
  28   chr28_1201230     AAsi    C    T        0      0        2 
  28   chr28_1201230     AKia    C    T        0      0        2 
  28   chr28_1201230     AOna    C    T        0      0        2 
  28   chr28_1201230     ASom    C    T        0      0        2 
  28   chr28_1201230     HCab    C    T        0      0        2 
  28   chr28_1201230     HPrz    C    T        0      0        2 
  28   chr28_1201230     ZBoe    C    T        1      2        2 
  28   chr28_1201230     ZGre    C    T        0      0        2 
  28   chr28_1201230     ZHar    C    T        0      0        2 
  28   chr28_1201230   Sample    C    T        0      0        2 
  28   chr28_1204154     AAsi    T    C        0      0        2 
  28   chr28_1204154     AKia    T    C        0      0        2 
  28   chr28_1204154     AOna    T    C        0      0        2 
  28   chr28_1204154     ASom    T    C        0      0        2 
  28   chr28_1204154     HCab    T    C        0      0        2 
  28   chr28_1204154     HPrz    T    C        0      0        2 
  28   chr28_1204154     ZBoe    T    C        1      2        2 
  28   chr28_1204154     ZGre    T    C        0      0        2 
  28   chr28_1204154     ZHar    T    C        0      0        2 
  28   chr28_1204154   Sample    T    C        0      0        2 
  28   chr28_1205943     AAsi    T    C        0      0        2 
  28   chr28_1205943     AKia    T    C        0      0        2 
  28   chr28_1205943     AOna    T    C        0      0        2 
  28   chr28_1205943     ASom    T    C        0      0        2 
  28   chr28_1205943     HCab    T    C        0      0        2 
  28   chr28_1205943     HPrz    T    C        0      0        2 
  28   chr28_1205943     ZBoe    T    C        0      0        2 
  28   chr28_1205943     ZGre    T    C        0      0        2 
  28   chr28_1205943     ZHar    T    C        1      2        2 
  28   chr28_1205943   Sample    T    C        0      0        2 
  28   chr28_1210853     AAsi    G    A        0      0        2 
  28   chr28_1210853     AKia    G    A        0      0        2 
  28   chr28_1210853     AOna    G    A        0      0        2 
  28   chr28_1210853     ASom    G    A        0      0        2 
  28   chr28_1210853     HCab    G    A      0.5      1        2 
  28   chr28_1210853     HPrz    G    A        1      2        2 
  28   chr28_1210853     ZBoe    G    A        0      0        2 
  28   chr28_1210853     ZGre    G    A        0      0        2 
  28   chr28_1210853     ZHar    G    A        0      0        2 
  28   chr28_1210853   Sample    G    A        1      2        2 
  28   chr28_1211609     AAsi    C    G        1      2        2 
  28   chr28_1211609     AKia    C    G        0      0        2 
  28   chr28_1211609     AOna    C    G        0      0        2 
  28   chr28_1211609     ASom    C    G        1      2        2 
  28   chr28_1211609     HCab    C    G        0      0        2 
  28   chr28_1211609     HPrz    C    G        0      0        2 
  28   chr28_1211609     ZBoe    C    G        1      2        2 
  28   chr28_1211609     ZGre    C    G        1      2        2 
  28   chr28_1211609     ZHar    C    G        1      2        2 
  28   chr28_1211609   Sample    C    G        0      0        2 
  28   chr28_1218162     AAsi    T    C        0      0        2 
  28   chr28_1218162     AKia    T    C        0      0        2 
  28   chr28_1218162     AOna    T    C        0      0        2 
  28   chr28_1218162     ASom    T    C        0      0        2 
  28   chr28_1218162     HCab    T    C      0.5      1        2 
  28   chr28_1218162     HPrz    T    C        0      0        2 
  28   chr28_1218162     ZBoe    T    C        0      0        2 
  28   chr28_1218162     ZGre    T    C        0      0        2 
  28   chr28_1218162     ZHar    T    C        0      0        2 
  28   chr28_1218162   Sample    T    C        1      2        2 
  28   chr28_1231576     AAsi    C    G        0      0        2 
  28   chr28_1231576     AKia    C    G        0      0        2 
  28   chr28_1231576     AOna    C    G        0      0        2 
  28   chr28_1231576     ASom    C    G        0      0        2 
  28   chr28_1231576     HCab    C    G        0      0        2 
  28   chr28_1231576     HPrz    C    G        0      0        2 
  28   chr28_1231576     ZBoe    C    G        1      2        2 
  28   chr28_1231576     ZGre    C    G        0      0        2 
  28   chr28_1231576     ZHar    C    G        0      0        2 
  28   chr28_1231576   Sample    C    G        0      0        2 
  28   chr28_1240057     AAsi    C    A        0      0        2 
  28   chr28_1240057     AKia    C    A        1      2        2 
  28   chr28_1240057     AOna    C    A        1      2        2 
  28   chr28_1240057     ASom    C    A        0      0        2 
  28   chr28_1240057     HCab    C    A        0      0        2 
  28   chr28_1240057     HPrz    C    A        0      0        2 
  28   chr28_1240057     ZBoe    C    A        0      0        2 
  28   chr28_1240057     ZGre    C    A        0      0        2 
  28   chr28_1240057     ZHar    C    A        0      0        2 
  28   chr28_1240057   Sample    C    A        0      0        2 
  28   chr28_1251658     AAsi    T    C        1      2        2 
  28   chr28_1251658     AKia    T    C        0      0        2 
  28   chr28_1251658     AOna    T    C        0      0        2 
  28   chr28_1251658     ASom    T    C        1      2        2 
  28   chr28_1251658     HCab    T    C        0      0        2 
  28   chr28_1251658     HPrz    T    C        0      0        2 
  28   chr28_1251658     ZBoe    T    C        0      0        2 
  28   chr28_1251658     ZGre    T    C        0      0        2 
  28   chr28_1251658     ZHar    T    C        0      0        2 
  28   chr28_1251658   Sample    T    C        0      0        2 
  28   chr28_1256456     AAsi    A    G        0      0        2 
  28   chr28_1256456     AKia    A    G        0      0        2 
  28   chr28_1256456     AOna    A    G        0      0        2 
  28   chr28_1256456     ASom    A    G        0      0        2 
  28   chr28_1256456     HCab    A    G        1      2        2 
  28   chr28_1256456     HPrz    A    G        1      2        2 
  28   chr28_1256456     ZBoe    A    G        0      0        2 
  28   chr28_1256456     ZGre    A    G        0      0        2 
  28   chr28_1256456     ZHar    A    G        0      0        2 
  28   chr28_1256456   Sample    A    G        1      2        2 
  28   chr28_1265832     AAsi    G    T        0      0        2 
  28   chr28_1265832     AKia    G    T        0      0        2 
  28   chr28_1265832     AOna    G    T        0      0        2 
  28   chr28_1265832     ASom    G    T        0      0        2 
  28   chr28_1265832     HCab    G    T        1      2        2 
  28   chr28_1265832     HPrz    G    T        1      2        2 
  28   chr28_1265832     ZBoe    G    T        0      0        2 
  28   chr28_1265832     ZGre    G    T        0      0        2 
  28   chr28_1265832     ZHar    G    T        0      0        2 
  28   chr28_1265832   Sample    G    T        1      2        2 
  28   chr28_1266097     AAsi    A    C        0      0        2 
  28   chr28_1266097     AKia    A    C        0      0        2 
  28   chr28_1266097     AOna    A    C        0      0        2 
  28   chr28_1266097     ASom    A    C        0      0        2 
  28   chr28_1266097     HCab    A    C        0      0        2 
  28   chr28_1266097     HPrz    A    C        0      0        2 
  28   chr28_1266097     ZBoe    A    C        0      0        2 
  28   chr28_1266097     ZGre    A    C        1      2        2 
  28   chr28_1266097     ZHar    A    C        0      0        2 
  28   chr28_1266097   Sample    A    C        0      0        2 
  28   chr28_1266100     AAsi    G    A        1      2        2 
  28   chr28_1266100     AKia    G    A        1      2        2 
  28   chr28_1266100     AOna    G    A        1      2        2 
  28   chr28_1266100     ASom    G    A        1      2        2 
  28   chr28_1266100     HCab    G    A        0      0        2 
  28   chr28_1266100     HPrz    G    A        0      0        2 
  28   chr28_1266100     ZBoe    G    A        0      0        2 
  28   chr28_1266100     ZGre    G    A        0      0        2 
  28   chr28_1266100     ZHar    G    A        1      2        2 
  28   chr28_1266100   Sample    G    A        0      0        2 
  28   chr28_1269560     AAsi    G    C        0      0        2 
  28   chr28_1269560     AKia    G    C        0      0        2 
  28   chr28_1269560     AOna    G    C        0      0        2 
  28   chr28_1269560     ASom    G    C        0      0        2 
  28   chr28_1269560     HCab    G    C        0      0        2 
  28   chr28_1269560     HPrz    G    C      0.5      1        2 
  28   chr28_1269560     ZBoe    G    C        0      0        2 
  28   chr28_1269560     ZGre    G    C        0      0        2 
  28   chr28_1269560     ZHar    G    C        0      0        2 
  28   chr28_1269560   Sample    G    C        0      0        2 
  28   chr28_1273589     AAsi    G    C        0      0        2 
  28   chr28_1273589     AKia    G    C        0      0        2 
  28   chr28_1273589     AOna    G    C        0      0        2 
  28   chr28_1273589     ASom    G    C        0      0        2 
  28   chr28_1273589     HCab    G    C        0      0        2 
  28   chr28_1273589     HPrz    G    C        0      0        2 
  28   chr28_1273589     ZBoe    G    C      0.5      1        2 
  28   chr28_1273589     ZGre    G    C        0      0        2 
  28   chr28_1273589     ZHar    G    C        0      0        2 
  28   chr28_1273589   Sample    G    C        0      0        2 
  28   chr28_1275562     AAsi    T    C        0      0        2 
  28   chr28_1275562     AKia    T    C        0      0        2 
  28   chr28_1275562     AOna    T    C        0      0        2 
  28   chr28_1275562     ASom    T    C        0      0        2 
  28   chr28_1275562     HCab    T    C      0.5      1        2 
  28   chr28_1275562     HPrz    T    C        0      0        2 
  28   chr28_1275562     ZBoe    T    C        0      0        2 
  28   chr28_1275562     ZGre    T    C        0      0        2 
  28   chr28_1275562     ZHar    T    C        0      0        2 
  28   chr28_1275562   Sample    T    C        1      2        2 
  28   chr28_1277285     AAsi    T    A        0      0        2 
  28   chr28_1277285     AKia    T    A        0      0        2 
  28   chr28_1277285     AOna    T    A        0      0        2 
  28   chr28_1277285     ASom    T    A        0      0        2 
  28   chr28_1277285     HCab    T    A        0      0        2 
  28   chr28_1277285     HPrz    T    A        0      0        2 
  28   chr28_1277285     ZBoe    T    A        0      0        2 
  28   chr28_1277285     ZGre    T    A        1      2        2 
  28   chr28_1277285     ZHar    T    A        0      0        2 
  28   chr28_1277285   Sample    T    A        0      0        2 
  28   chr28_1280145     AAsi    T    G        0      0        2 
  28   chr28_1280145     AKia    T    G        0      0        2 
  28   chr28_1280145     AOna    T    G        0      0        2 
  28   chr28_1280145     ASom    T    G        0      0        2 
  28   chr28_1280145     HCab    T    G        0      0        2 
  28   chr28_1280145     HPrz    T    G        0      0        2 
  28   chr28_1280145     ZBoe    T    G        1      2        2 
  28   chr28_1280145     ZGre    T    G        1      2        2 
  28   chr28_1280145     ZHar    T    G        1      2        2 
  28   chr28_1280145   Sample    T    G        0      0        2 
  28   chr28_1282380     AAsi    T    C        0      0        2 
  28   chr28_1282380     AKia    T    C        0      0        2 
  28   chr28_1282380     AOna    T    C        0      0        2 
  28   chr28_1282380     ASom    T    C        0      0        2 
  28   chr28_1282380     HCab    T    C        1      2        2 
  28   chr28_1282380     HPrz    T    C        1      2        2 
  28   chr28_1282380     ZBoe    T    C        0      0        2 
  28   chr28_1282380     ZGre    T    C        0      0        2 
  28   chr28_1282380     ZHar    T    C        0      0        2 
  28   chr28_1282380   Sample    T    C        1      2        2 
  28   chr28_1287444     AAsi    A    G        0      0        2 
  28   chr28_1287444     AKia    A    G        1      2        2 
  28   chr28_1287444     AOna    A    G        1      2        2 
  28   chr28_1287444     ASom    A    G        0      0        2 
  28   chr28_1287444     HCab    A    G        0      0        2 
  28   chr28_1287444     HPrz    A    G        0      0        2 
  28   chr28_1287444     ZBoe    A    G        0      0        2 
  28   chr28_1287444     ZGre    A    G        0      0        2 
  28   chr28_1287444     ZHar    A    G        0      0        2 
  28   chr28_1287444   Sample    A    G        0      0        2 
  28   chr28_1287489     AAsi    G    A        0      0        2 
  28   chr28_1287489     AKia    G    A        0      0        2 
  28   chr28_1287489     AOna    G    A        0      0        2 
  28   chr28_1287489     ASom    G    A        0      0        2 
  28   chr28_1287489     HCab    G    A        0      0        2 
  28   chr28_1287489     HPrz    G    A        0      0        2 
  28   chr28_1287489     ZBoe    G    A        0      0        2 
  28   chr28_1287489     ZGre    G    A        1      2        2 
  28   chr28_1287489     ZHar    G    A        0      0        2 
  28   chr28_1287489   Sample    G    A        0      0        2 
  28   chr28_1290509     AAsi    A    G        0      0        2 
  28   chr28_1290509     AKia    A    G        0      0        2 
  28   chr28_1290509     AOna    A    G        0      0        2 
  28   chr28_1290509     ASom    A    G        0      0        2 
  28   chr28_1290509     HCab    A    G        0      0        2 
  28   chr28_1290509     HPrz    A    G        0      0        2 
  28   chr28_1290509     ZBoe    A    G      0.5      1        2 
  28   chr28_1290509     ZGre    A    G        0      0        2 
  28   chr28_1290509     ZHar    A    G        0      0        2 
  28   chr28_1290509   Sample    A    G        0      0        2 
  28   chr28_1291868     AAsi    C    A        0      0        2 
  28   chr28_1291868     AKia    C    A        0      0        2 
  28   chr28_1291868     AOna    C    A        0      0        2 
  28   chr28_1291868     ASom    C    A        0      0        2 
  28   chr28_1291868     HCab    C    A        1      2        2 
  28   chr28_1291868     HPrz    C    A        1      2        2 
  28   chr28_1291868     ZBoe    C    A        0      0        2 
  28   chr28_1291868     ZGre    C    A        0      0        2 
  28   chr28_1291868     ZHar    C    A        0      0        2 
  28   chr28_1291868   Sample    C    A        1      2        2 
  28   chr28_1292865     AAsi    T    C        0      0        2 
  28   chr28_1292865     AKia    T    C        0      0        2 
  28   chr28_1292865     AOna    T    C        0      0        2 
  28   chr28_1292865     ASom    T    C        0      0        2 
  28   chr28_1292865     HCab    T    C        0      0        2 
  28   chr28_1292865     HPrz    T    C        0      0        2 
  28   chr28_1292865     ZBoe    T    C        1      2        2 
  28   chr28_1292865     ZGre    T    C        0      0        2 
  28   chr28_1292865     ZHar    T    C        0      0        2 
  28   chr28_1292865   Sample    T    C        0      0        2 
  28   chr28_1304666     AAsi    A    G        1      2        2 
  28   chr28_1304666     AKia    A    G        0      0        2 
  28   chr28_1304666     AOna    A    G        0      0        2 
  28   chr28_1304666     ASom    A    G        1      2        2 
  28   chr28_1304666     HCab    A    G        0      0        2 
  28   chr28_1304666     HPrz    A    G        0      0        2 
  28   chr28_1304666     ZBoe    A    G        0      0        2 
  28   chr28_1304666     ZGre    A    G        0      0        2 
  28   chr28_1304666     ZHar    A    G        0      0        2 
  28   chr28_1304666   Sample    A    G        0      0        2 
  28   chr28_1319860     AAsi    C    T        0      0        2 
  28   chr28_1319860     AKia    C    T        0      0        2 
  28   chr28_1319860     AOna    C    T        0      0        2 
  28   chr28_1319860     ASom    C    T        0      0        2 
  28   chr28_1319860     HCab    C    T        1      2        2 
  28   chr28_1319860     HPrz    C    T        1      2        2 
  28   chr28_1319860     ZBoe    C    T        0      0        2 
  28   chr28_1319860     ZGre    C    T        0      0        2 
  28   chr28_1319860     ZHar    C    T        0      0        2 
  28   chr28_1319860   Sample    C    T        1      2        2 
  28   chr28_1325545     AAsi    G    T        0      0        2 
  28   chr28_1325545     AKia    G    T        0      0        2 
  28   chr28_1325545     AOna    G    T        0      0        2 
  28   chr28_1325545     ASom    G    T        0      0        2 
  28   chr28_1325545     HCab    G    T        1      2        2 
  28   chr28_1325545     HPrz    G    T        1      2        2 
  28   chr28_1325545     ZBoe    G    T        0      0        2 
  28   chr28_1325545     ZGre    G    T        0      0        2 
  28   chr28_1325545     ZHar    G    T        0      0        2 
  28   chr28_1325545   Sample    G    T        1      2        2 
  28   chr28_1333744     AAsi    C    T        1      2        2 
  28   chr28_1333744     AKia    C    T        0      0        2 
  28   chr28_1333744     AOna    C    T        0      0        2 
  28   chr28_1333744     ASom    C    T        1      2        2 
  28   chr28_1333744     HCab    C    T        0      0        2 
  28   chr28_1333744     HPrz    C    T        0      0        2 
  28   chr28_1333744     ZBoe    C    T        0      0        2 
  28   chr28_1333744     ZGre    C    T        0      0        2 
  28   chr28_1333744     ZHar    C    T        0      0        2 
  28   chr28_1333744   Sample    C    T        0      0        2 
  28   chr28_1345616     AAsi    T    C        0      0        2 
  28   chr28_1345616     AKia    T    C        0      0        2 
  28   chr28_1345616     AOna    T    C        0      0        2 
  28   chr28_1345616     ASom    T    C        0      0        2 
  28   chr28_1345616     HCab    T    C        1      2        2 
  28   chr28_1345616     HPrz    T    C        1      2        2 
  28   chr28_1345616     ZBoe    T    C        0      0        2 
  28   chr28_1345616     ZGre    T    C        0      0        2 
  28   chr28_1345616     ZHar    T    C        0      0        2 
  28   chr28_1345616   Sample    T    C        1      2        2 
  28   chr28_1349687     AAsi    A    G        0      0        2 
  28   chr28_1349687     AKia    A    G        1      2        2 
  28   chr28_1349687     AOna    A    G        1      2        2 
  28   chr28_1349687     ASom    A    G        0      0        2 
  28   chr28_1349687     HCab    A    G        0      0        2 
  28   chr28_1349687     HPrz    A    G        0      0        2 
  28   chr28_1349687     ZBoe    A    G        0      0        2 
  28   chr28_1349687     ZGre    A    G        0      0        2 
  28   chr28_1349687     ZHar    A    G        0      0        2 
  28   chr28_1349687   Sample    A    G        0      0        2 
  28   chr28_1361324     AAsi    G    A        0      0        2 
  28   chr28_1361324     AKia    G    A        0      0        2 
  28   chr28_1361324     AOna    G    A        0      0        2 
  28   chr28_1361324     ASom    G    A        0      0        2 
  28   chr28_1361324     HCab    G    A        1      2        2 
  28   chr28_1361324     HPrz    G    A        1      2        2 
  28   chr28_1361324     ZBoe    G    A        0      0        2 
  28   chr28_1361324     ZGre    G    A        0      0        2 
  28   chr28_1361324     ZHar    G    A        0      0        2 
  28   chr28_1361324   Sample    G    A        1      2        2 
  28   chr28_1367706     AAsi    A    G        0      0        2 
  28   chr28_1367706     AKia    A    G        0      0        2 
  28   chr28_1367706     AOna    A    G        0      0        2 
  28   chr28_1367706     ASom    A    G        0      0        2 
  28   chr28_1367706     HCab    A    G        1      2        2 
  28   chr28_1367706     HPrz    A    G        1      2        2 
  28   chr28_1367706     ZBoe    A    G        0      0        2 
  28   chr28_1367706     ZGre    A    G        0      0        2 
  28   chr28_1367706     ZHar    A    G        0      0        2 
  28   chr28_1367706   Sample    A    G        1      2        2 
  28   chr28_1370160     AAsi    C    T        0      0        2 
  28   chr28_1370160     AKia    C    T        0      0        2 
  28   chr28_1370160     AOna    C    T        0      0        2 
  28   chr28_1370160     ASom    C    T        0      0        2 
  28   chr28_1370160     HCab    C    T        1      2        2 
  28   chr28_1370160     HPrz    C    T        1      2        2 
  28   chr28_1370160     ZBoe    C    T        0      0        2 
  28   chr28_1370160     ZGre    C    T        0      0        2 
  28   chr28_1370160     ZHar    C    T        0      0        2 
  28   chr28_1370160   Sample    C    T        0      0        2 
  28   chr28_1371430     AAsi    T    C        0      0        2 
  28   chr28_1371430     AKia    T    C        0      0        2 
  28   chr28_1371430     AOna    T    C        0      0        2 
  28   chr28_1371430     ASom    T    C        0      0        2 
  28   chr28_1371430     HCab    T    C        1      2        2 
  28   chr28_1371430     HPrz    T    C        1      2        2 
  28   chr28_1371430     ZBoe    T    C        0      0        2 
  28   chr28_1371430     ZGre    T    C        0      0        2 
  28   chr28_1371430     ZHar    T    C        0      0        2 
  28   chr28_1371430   Sample    T    C        1      2        2 
  28   chr28_1380888     AAsi    A    G        0      0        2 
  28   chr28_1380888     AKia    A    G        0      0        2 
  28   chr28_1380888     AOna    A    G        0      0        2 
  28   chr28_1380888     ASom    A    G        0      0        2 
  28   chr28_1380888     HCab    A    G        1      2        2 
  28   chr28_1380888     HPrz    A    G        1      2        2 
  28   chr28_1380888     ZBoe    A    G        0      0        2 
  28   chr28_1380888     ZGre    A    G        0      0        2 
  28   chr28_1380888     ZHar    A    G        0      0        2 
  28   chr28_1380888   Sample    A    G        1      2        2 
  28   chr28_1381063     AAsi    T    C        0      0        2 
  28   chr28_1381063     AKia    T    C        0      0        2 
  28   chr28_1381063     AOna    T    C        0      0        2 
  28   chr28_1381063     ASom    T    C        0      0        2 
  28   chr28_1381063     HCab    T    C        0      0        2 
  28   chr28_1381063     HPrz    T    C        0      0        2 
  28   chr28_1381063     ZBoe    T    C        1      2        2 
  28   chr28_1381063     ZGre    T    C        0      0        2 
  28   chr28_1381063     ZHar    T    C        1      2        2 
  28   chr28_1381063   Sample    T    C        0      0        2 
  28   chr28_1388277     AAsi    A    G        0      0        2 
  28   chr28_1388277     AKia    A    G        0      0        2 
  28   chr28_1388277     AOna    A    G        0      0        2 
  28   chr28_1388277     ASom    A    G        0      0        2 
  28   chr28_1388277     HCab    A    G      0.5      1        2 
  28   chr28_1388277     HPrz    A    G        0      0        2 
  28   chr28_1388277     ZBoe    A    G        0      0        2 
  28   chr28_1388277     ZGre    A    G        0      0        2 
  28   chr28_1388277     ZHar    A    G        0      0        2 
  28   chr28_1388277   Sample    A    G        0      0        2 
  28   chr28_1395191     AAsi    G    A        0      0        2 
  28   chr28_1395191     AKia    G    A        0      0        2 
  28   chr28_1395191     AOna    G    A        0      0        2 
  28   chr28_1395191     ASom    G    A        0      0        2 
  28   chr28_1395191     HCab    G    A        1      2        2 
  28   chr28_1395191     HPrz    G    A        1      2        2 
  28   chr28_1395191     ZBoe    G    A        0      0        2 
  28   chr28_1395191     ZGre    G    A        0      0        2 
  28   chr28_1395191     ZHar    G    A        0      0        2 
  28   chr28_1395191   Sample    G    A        1      2        2 
  28   chr28_1396841     AAsi    A    G        0      0        2 
  28   chr28_1396841     AKia    A    G        0      0        2 
  28   chr28_1396841     AOna    A    G        0      0        2 
  28   chr28_1396841     ASom    A    G        0      0        2 
  28   chr28_1396841     HCab    A    G        0      0        2 
  28   chr28_1396841     HPrz    A    G        0      0        2 
  28   chr28_1396841     ZBoe    A    G        0      0        2 
  28   chr28_1396841     ZGre    A    G        0      0        2 
  28   chr28_1396841     ZHar    A    G        1      2        2 
  28   chr28_1396841   Sample    A    G        0      0        2 
  28   chr28_1396852     AAsi    T    G        1      2        2 
  28   chr28_1396852     AKia    T    G        1      2        2 
  28   chr28_1396852     AOna    T    G        1      2        2 
  28   chr28_1396852     ASom    T    G        1      2        2 
  28   chr28_1396852     HCab    T    G        0      0        2 
  28   chr28_1396852     HPrz    T    G        0      0        2 
  28   chr28_1396852     ZBoe    T    G        0      0        2 
  28   chr28_1396852     ZGre    T    G        0      0        2 
  28   chr28_1396852     ZHar    T    G        0      0        2 
  28   chr28_1396852   Sample    T    G        0      0        2 
  28   chr28_1405803     AAsi    A    G        1      2        2 
  28   chr28_1405803     AKia    A    G        0      0        2 
  28   chr28_1405803     AOna    A    G        0      0        2 
  28   chr28_1405803     ASom    A    G        1      2        2 
  28   chr28_1405803     HCab    A    G        0      0        2 
  28   chr28_1405803     HPrz    A    G        0      0        2 
  28   chr28_1405803     ZBoe    A    G        0      0        2 
  28   chr28_1405803     ZGre    A    G        0      0        2 
  28   chr28_1405803     ZHar    A    G        0      0        2 
  28   chr28_1405803   Sample    A    G        0      0        2 
  28   chr28_1405926     AAsi    G    T        0      0        2 
  28   chr28_1405926     AKia    G    T        1      2        2 
  28   chr28_1405926     AOna    G    T        1      2        2 
  28   chr28_1405926     ASom    G    T        0      0        2 
  28   chr28_1405926     HCab    G    T        0      0        2 
  28   chr28_1405926     HPrz    G    T        0      0        2 
  28   chr28_1405926     ZBoe    G    T        0      0        2 
  28   chr28_1405926     ZGre    G    T        0      0        2 
  28   chr28_1405926     ZHar    G    T        0      0        2 
  28   chr28_1405926   Sample    G    T        0      0        2 
  28   chr28_1408363     AAsi    A    C        0      0        2 
  28   chr28_1408363     AKia    A    C        0      0        2 
  28   chr28_1408363     AOna    A    C        0      0        2 
  28   chr28_1408363     ASom    A    C        0      0        2 
  28   chr28_1408363     HCab    A    C        0      0        2 
  28   chr28_1408363     HPrz    A    C        0      0        2 
  28   chr28_1408363     ZBoe    A    C        1      2        2 
  28   chr28_1408363     ZGre    A    C        0      0        2 
  28   chr28_1408363     ZHar    A    C        0      0        2 
  28   chr28_1408363   Sample    A    C        0      0        2 
  28   chr28_1421898     AAsi    T    C        0      0        2 
  28   chr28_1421898     AKia    T    C        0      0        2 
  28   chr28_1421898     AOna    T    C        0      0        2 
  28   chr28_1421898     ASom    T    C        0      0        2 
  28   chr28_1421898     HCab    T    C        0      0        2 
  28   chr28_1421898     HPrz    T    C        0      0        2 
  28   chr28_1421898     ZBoe    T    C        0      0        2 
  28   chr28_1421898     ZGre    T    C        0      0        2 
  28   chr28_1421898     ZHar    T    C        1      2        2 
  28   chr28_1421898   Sample    T    C        0      0        2 
  28   chr28_1434330     AAsi    A    G        1      2        2 
  28   chr28_1434330     AKia    A    G        0      0        2 
  28   chr28_1434330     AOna    A    G        0      0        2 
  28   chr28_1434330     ASom    A    G        1      2        2 
  28   chr28_1434330     HCab    A    G        0      0        2 
  28   chr28_1434330     HPrz    A    G        0      0        2 
  28   chr28_1434330     ZBoe    A    G        0      0        2 
  28   chr28_1434330     ZGre    A    G        0      0        2 
  28   chr28_1434330     ZHar    A    G        0      0        2 
  28   chr28_1434330   Sample    A    G        0      0        2 
  28   chr28_1434600     AAsi    G    A        0      0        2 
  28   chr28_1434600     AKia    G    A        0      0        2 
  28   chr28_1434600     AOna    G    A        0      0        2 
  28   chr28_1434600     ASom    G    A        0      0        2 
  28   chr28_1434600     HCab    G    A        1      2        2 
  28   chr28_1434600     HPrz    G    A        1      2        2 
  28   chr28_1434600     ZBoe    G    A        0      0        2 
  28   chr28_1434600     ZGre    G    A        0      0        2 
  28   chr28_1434600     ZHar    G    A        0      0        2 
  28   chr28_1434600   Sample    G    A        1      2        2 
  28   chr28_1434762     AAsi    T    C        0      0        2 
  28   chr28_1434762     AKia    T    C      0.5      1        2 
  28   chr28_1434762     AOna    T    C        0      0        2 
  28   chr28_1434762     ASom    T    C        0      0        2 
  28   chr28_1434762     HCab    T    C        0      0        2 
  28   chr28_1434762     HPrz    T    C        0      0        2 
  28   chr28_1434762     ZBoe    T    C        0      0        2 
  28   chr28_1434762     ZGre    T    C        0      0        2 
  28   chr28_1434762     ZHar    T    C        0      0        2 
  28   chr28_1434762   Sample    T    C        0      0        2 
  28   chr28_1434834     AAsi    T    G        0      0        2 
  28   chr28_1434834     AKia    T    G        0      0        2 
  28   chr28_1434834     AOna    T    G        0      0        2 
  28   chr28_1434834     ASom    T    G        0      0        2 
  28   chr28_1434834     HCab    T    G        1      2        2 
  28   chr28_1434834     HPrz    T    G        1      2        2 
  28   chr28_1434834     ZBoe    T    G        0      0        2 
  28   chr28_1434834     ZGre    T    G        0      0        2 
  28   chr28_1434834     ZHar    T    G        0      0        2 
  28   chr28_1434834   Sample    T    G        1      2        2 
  28   chr28_1438074     AAsi    A    G        0      0        2 
  28   chr28_1438074     AKia    A    G        0      0        2 
  28   chr28_1438074     AOna    A    G        0      0        2 
  28   chr28_1438074     ASom    A    G        0      0        2 
  28   chr28_1438074     HCab    A    G        0      0        2 
  28   chr28_1438074     HPrz    A    G        0      0        2 
  28   chr28_1438074     ZBoe    A    G        0      0        2 
  28   chr28_1438074     ZGre    A    G        0      0        2 
  28   chr28_1438074     ZHar    A    G        1      2        2 
  28   chr28_1438074   Sample    A    G        0      0        2 
  28   chr28_1443950     AAsi    G    A        0      0        2 
  28   chr28_1443950     AKia    G    A        0      0        2 
  28   chr28_1443950     AOna    G    A        0      0        2 
  28   chr28_1443950     ASom    G    A        0      0        2 
  28   chr28_1443950     HCab    G    A        1      2        2 
  28   chr28_1443950     HPrz    G    A        1      2        2 
  28   chr28_1443950     ZBoe    G    A        0      0        2 
  28   chr28_1443950     ZGre    G    A        0      0        2 
  28   chr28_1443950     ZHar    G    A        0      0        2 
  28   chr28_1443950   Sample    G    A        1      2        2 
  28   chr28_1446174     AAsi    C    T        0      0        2 
  28   chr28_1446174     AKia    C    T        0      0        2 
  28   chr28_1446174     AOna    C    T        0      0        2 
  28   chr28_1446174     ASom    C    T        0      0        2 
  28   chr28_1446174     HCab    C    T        1      2        2 
  28   chr28_1446174     HPrz    C    T        1      2        2 
  28   chr28_1446174     ZBoe    C    T        0      0        2 
  28   chr28_1446174     ZGre    C    T        0      0        2 
  28   chr28_1446174     ZHar    C    T        0      0        2 
  28   chr28_1446174   Sample    C    T        1      2        2 
  28   chr28_1457122     AAsi    T    C        0      0        2 
  28   chr28_1457122     AKia    T    C        0      0        2 
  28   chr28_1457122     AOna    T    C        0      0        2 
  28   chr28_1457122     ASom    T    C        0      0        2 
  28   chr28_1457122     HCab    T    C        0      0        2 
  28   chr28_1457122     HPrz    T    C        0      0        2 
  28   chr28_1457122     ZBoe    T    C        0      0        2 
  28   chr28_1457122     ZGre    T    C        1      2        2 
  28   chr28_1457122     ZHar    T    C        0      0        2 
  28   chr28_1457122   Sample    T    C        0      0        2 
  28   chr28_1458791     AAsi    T    C        0      0        2 
  28   chr28_1458791     AKia    T    C        0      0        2 
  28   chr28_1458791     AOna    T    C        0      0        2 
  28   chr28_1458791     ASom    T    C        0      0        2 
  28   chr28_1458791     HCab    T    C        0      0        2 
  28   chr28_1458791     HPrz    T    C        0      0        2 
  28   chr28_1458791     ZBoe    T    C        0      0        2 
  28   chr28_1458791     ZGre    T    C        0      0        2 
  28   chr28_1458791     ZHar    T    C        1      2        2 
  28   chr28_1458791   Sample    T    C        0      0        2 
  28   chr28_1466329     AAsi    T    C        0      0        2 
  28   chr28_1466329     AKia    T    C        0      0        2 
  28   chr28_1466329     AOna    T    C        0      0        2 
  28   chr28_1466329     ASom    T    C        0      0        2 
  28   chr28_1466329     HCab    T    C        0      0        2 
  28   chr28_1466329     HPrz    T    C        0      0        2 
  28   chr28_1466329     ZBoe    T    C        0      0        2 
  28   chr28_1466329     ZGre    T    C        1      2        2 
  28   chr28_1466329     ZHar    T    C        0      0        2 
  28   chr28_1466329   Sample    T    C        0      0        2 
  28   chr28_1467112     AAsi    C    T        0      0        2 
  28   chr28_1467112     AKia    C    T        0      0        2 
  28   chr28_1467112     AOna    C    T        0      0        2 
  28   chr28_1467112     ASom    C    T        0      0        2 
  28   chr28_1467112     HCab    C    T        0      0        2 
  28   chr28_1467112     HPrz    C    T        0      0        2 
  28   chr28_1467112     ZBoe    C    T        0      0        2 
  28   chr28_1467112     ZGre    C    T        0      0        2 
  28   chr28_1467112     ZHar    C    T        1      2        2 
  28   chr28_1467112   Sample    C    T        0      0        2 
  28   chr28_1477934     AAsi    T    C        0      0        2 
  28   chr28_1477934     AKia    T    C        0      0        2 
  28   chr28_1477934     AOna    T    C        0      0        2 
  28   chr28_1477934     ASom    T    C        0      0        2 
  28   chr28_1477934     HCab    T    C        1      2        2 
  28   chr28_1477934     HPrz    T    C        1      2        2 
  28   chr28_1477934     ZBoe    T    C        0      0        2 
  28   chr28_1477934     ZGre    T    C        0      0        2 
  28   chr28_1477934     ZHar    T    C        0      0        2 
  28   chr28_1477934   Sample    T    C        1      2        2 
  28   chr28_1479137     AAsi    T    G        0      0        2 
  28   chr28_1479137     AKia    T    G        0      0        2 
  28   chr28_1479137     AOna    T    G        0      0        2 
  28   chr28_1479137     ASom    T    G        0      0        2 
  28   chr28_1479137     HCab    T    G      0.5      1        2 
  28   chr28_1479137     HPrz    T    G      0.5      1        2 
  28   chr28_1479137     ZBoe    T    G        0      0        2 
  28   chr28_1479137     ZGre    T    G        0      0        2 
  28   chr28_1479137     ZHar    T    G        0      0        2 
  28   chr28_1479137   Sample    T    G        1      2        2 
  28   chr28_1482272     AAsi    G    A        0      0        2 
  28   chr28_1482272     AKia    G    A        0      0        2 
  28   chr28_1482272     AOna    G    A        0      0        2 
  28   chr28_1482272     ASom    G    A        0      0        2 
  28   chr28_1482272     HCab    G    A        1      2        2 
  28   chr28_1482272     HPrz    G    A        1      2        2 
  28   chr28_1482272     ZBoe    G    A        0      0        2 
  28   chr28_1482272     ZGre    G    A        0      0        2 
  28   chr28_1482272     ZHar    G    A        0      0        2 
  28   chr28_1482272   Sample    G    A        1      2        2 
  28   chr28_1491363     AAsi    G    A        0      0        2 
  28   chr28_1491363     AKia    G    A        0      0        2 
  28   chr28_1491363     AOna    G    A        0      0        2 
  28   chr28_1491363     ASom    G    A        0      0        2 
  28   chr28_1491363     HCab    G    A        0      0        2 
  28   chr28_1491363     HPrz    G    A        0      0        2 
  28   chr28_1491363     ZBoe    G    A        0      0        2 
  28   chr28_1491363     ZGre    G    A        1      2        2 
  28   chr28_1491363     ZHar    G    A        0      0        2 
  28   chr28_1491363   Sample    G    A        0      0        2 
  28   chr28_1494759     AAsi    G    A        0      0        2 
  28   chr28_1494759     AKia    G    A        0      0        2 
  28   chr28_1494759     AOna    G    A        0      0        2 
  28   chr28_1494759     ASom    G    A        0      0        2 
  28   chr28_1494759     HCab    G    A        0      0        2 
  28   chr28_1494759     HPrz    G    A        0      0        2 
  28   chr28_1494759     ZBoe    G    A        1      2        2 
  28   chr28_1494759     ZGre    G    A        0      0        2 
  28   chr28_1494759     ZHar    G    A        0      0        2 
  28   chr28_1494759   Sample    G    A        0      0        2 
  28   chr28_1494919     AAsi    C    T        0      0        2 
  28   chr28_1494919     AKia    C    T        0      0        2 
  28   chr28_1494919     AOna    C    T        0      0        2 
  28   chr28_1494919     ASom    C    T        0      0        2 
  28   chr28_1494919     HCab    C    T      0.5      1        2 
  28   chr28_1494919     HPrz    C    T        0      0        2 
  28   chr28_1494919     ZBoe    C    T        0      0        2 
  28   chr28_1494919     ZGre    C    T        0      0        2 
  28   chr28_1494919     ZHar    C    T        0      0        2 
  28   chr28_1494919   Sample    C    T        1      2        2 
  28   chr28_1497863     AAsi    T    C        0      0        2 
  28   chr28_1497863     AKia    T    C        0      0        2 
  28   chr28_1497863     AOna    T    C        0      0        2 
  28   chr28_1497863     ASom    T    C        0      0        2 
  28   chr28_1497863     HCab    T    C        1      2        2 
  28   chr28_1497863     HPrz    T    C        1      2        2 
  28   chr28_1497863     ZBoe    T    C        0      0        2 
  28   chr28_1497863     ZGre    T    C        0      0        2 
  28   chr28_1497863     ZHar    T    C        0      0        2 
  28   chr28_1497863   Sample    T    C        1      2        2 
  28   chr28_1499768     AAsi    T    C        0      0        2 
  28   chr28_1499768     AKia    T    C        0      0        2 
  28   chr28_1499768     AOna    T    C        0      0        2 
  28   chr28_1499768     ASom    T    C        0      0        2 
  28   chr28_1499768     HCab    T    C      0.5      1        2 
  28   chr28_1499768     HPrz    T    C      0.5      1        2 
  28   chr28_1499768     ZBoe    T    C        0      0        2 
  28   chr28_1499768     ZGre    T    C        0      0        2 
  28   chr28_1499768     ZHar    T    C        0      0        2 
  28   chr28_1499768   Sample    T    C        1      2        2 
  28   chr28_1503345     AAsi    C    T        0      0        2 
  28   chr28_1503345     AKia    C    T        0      0        2 
  28   chr28_1503345     AOna    C    T        0      0        2 
  28   chr28_1503345     ASom    C    T        0      0        2 
  28   chr28_1503345     HCab    C    T        1      2        2 
  28   chr28_1503345     HPrz    C    T        1      2        2 
  28   chr28_1503345     ZBoe    C    T        0      0        2 
  28   chr28_1503345     ZGre    C    T        0      0        2 
  28   chr28_1503345     ZHar    C    T        0      0        2 
  28   chr28_1503345   Sample    C    T        1      2        2 
  28   chr28_1515715     AAsi    T    C        1      2        2 
  28   chr28_1515715     AKia    T    C        0      0        2 
  28   chr28_1515715     AOna    T    C        0      0        2 
  28   chr28_1515715     ASom    T    C        1      2        2 
  28   chr28_1515715     HCab    T    C        0      0        2 
  28   chr28_1515715     HPrz    T    C        0      0        2 
  28   chr28_1515715     ZBoe    T    C        0      0        2 
  28   chr28_1515715     ZGre    T    C        0      0        2 
  28   chr28_1515715     ZHar    T    C        0      0        2 
  28   chr28_1515715   Sample    T    C        0      0        2 
  28   chr28_1519706     AAsi    T    A        0      0        2 
  28   chr28_1519706     AKia    T    A        0      0        2 
  28   chr28_1519706     AOna    T    A        0      0        2 
  28   chr28_1519706     ASom    T    A        0      0        2 
  28   chr28_1519706     HCab    T    A        1      2        2 
  28   chr28_1519706     HPrz    T    A        1      2        2 
  28   chr28_1519706     ZBoe    T    A        0      0        2 
  28   chr28_1519706     ZGre    T    A        0      0        2 
  28   chr28_1519706     ZHar    T    A        0      0        2 
  28   chr28_1519706   Sample    T    A        1      2        2 
  28   chr28_1520974     AAsi    A    T        0      0        2 
  28   chr28_1520974     AKia    A    T        0      0        2 
  28   chr28_1520974     AOna    A    T        0      0        2 
  28   chr28_1520974     ASom    A    T        0      0        2 
  28   chr28_1520974     HCab    A    T        0      0        2 
  28   chr28_1520974     HPrz    A    T        0      0        2 
  28   chr28_1520974     ZBoe    A    T      0.5      1        2 
  28   chr28_1520974     ZGre    A    T        0      0        2 
  28   chr28_1520974     ZHar    A    T        0      0        2 
  28   chr28_1520974   Sample    A    T        0      0        2 
  28   chr28_1525407     AAsi    G    A        0      0        2 
  28   chr28_1525407     AKia    G    A        1      2        2 
  28   chr28_1525407     AOna    G    A        1      2        2 
  28   chr28_1525407     ASom    G    A        0      0        2 
  28   chr28_1525407     HCab    G    A        0      0        2 
  28   chr28_1525407     HPrz    G    A        0      0        2 
  28   chr28_1525407     ZBoe    G    A        0      0        2 
  28   chr28_1525407     ZGre    G    A        0      0        2 
  28   chr28_1525407     ZHar    G    A        0      0        2 
  28   chr28_1525407   Sample    G    A        0      0        2 
  28   chr28_1533508     AAsi    C    T        0      0        2 
  28   chr28_1533508     AKia    C    T        0      0        2 
  28   chr28_1533508     AOna    C    T        0      0        2 
  28   chr28_1533508     ASom    C    T        0      0        2 
  28   chr28_1533508     HCab    C    T        0      0        2 
  28   chr28_1533508     HPrz    C    T        0      0        2 
  28   chr28_1533508     ZBoe    C    T        1      2        2 
  28   chr28_1533508     ZGre    C    T        1      2        2 
  28   chr28_1533508     ZHar    C    T        0      0        2 
  28   chr28_1533508   Sample    C    T        0      0        2 
  28   chr28_1543186     AAsi    T    A        1      2        2 
  28   chr28_1543186     AKia    T    A        1      2        2 
  28   chr28_1543186     AOna    T    A        1      2        2 
  28   chr28_1543186     ASom    T    A        1      2        2 
  28   chr28_1543186     HCab    T    A        0      0        2 
  28   chr28_1543186     HPrz    T    A        0      0        2 
  28   chr28_1543186     ZBoe    T    A        0      0        2 
  28   chr28_1543186     ZGre    T    A        0      0        2 
  28   chr28_1543186     ZHar    T    A        0      0        2 
  28   chr28_1543186   Sample    T    A        0      0        2 
  28   chr28_1545298     AAsi    C    T        0      0        2 
  28   chr28_1545298     AKia    C    T        0      0        2 
  28   chr28_1545298     AOna    C    T        0      0        2 
  28   chr28_1545298     ASom    C    T        0      0        2 
  28   chr28_1545298     HCab    C    T        0      0        2 
  28   chr28_1545298     HPrz    C    T        0      0        2 
  28   chr28_1545298     ZBoe    C    T        1      2        2 
  28   chr28_1545298     ZGre    C    T        1      2        2 
  28   chr28_1545298     ZHar    C    T        1      2        2 
  28   chr28_1545298   Sample    C    T        0      0        2 
  28   chr28_1550175     AAsi    A    T        0      0        2 
  28   chr28_1550175     AKia    A    T        0      0        2 
  28   chr28_1550175     AOna    A    T        0      0        2 
  28   chr28_1550175     ASom    A    T        0      0        2 
  28   chr28_1550175     HCab    A    T        0      0        2 
  28   chr28_1550175     HPrz    A    T        0      0        2 
  28   chr28_1550175     ZBoe    A    T        0      0        2 
  28   chr28_1550175     ZGre    A    T        0      0        2 
  28   chr28_1550175     ZHar    A    T        1      2        2 
  28   chr28_1550175   Sample    A    T        0      0        2 
  28   chr28_1560499     AAsi    C    T        0      0        2 
  28   chr28_1560499     AKia    C    T        0      0        2 
  28   chr28_1560499     AOna    C    T        0      0        2 
  28   chr28_1560499     ASom    C    T        0      0        2 
  28   chr28_1560499     HCab    C    T        0      0        2 
  28   chr28_1560499     HPrz    C    T        0      0        2 
  28   chr28_1560499     ZBoe    C    T        0      0        2 
  28   chr28_1560499     ZGre    C    T        0      0        2 
  28   chr28_1560499     ZHar    C    T        1      2        2 
  28   chr28_1560499   Sample    C    T        0      0        2 
  28   chr28_1564693     AAsi    C    T        0      0        2 
  28   chr28_1564693     AKia    C    T        0      0        2 
  28   chr28_1564693     AOna    C    T        0      0        2 
  28   chr28_1564693     ASom    C    T        0      0        2 
  28   chr28_1564693     HCab    C    T        1      2        2 
  28   chr28_1564693     HPrz    C    T        1      2        2 
  28   chr28_1564693     ZBoe    C    T        0      0        2 
  28   chr28_1564693     ZGre    C    T        0      0        2 
  28   chr28_1564693     ZHar    C    T        0      0        2 
  28   chr28_1564693   Sample    C    T        1      2        2 
  28   chr28_1565394     AAsi    A    G        0      0        2 
  28   chr28_1565394     AKia    A    G        0      0        2 
  28   chr28_1565394     AOna    A    G        0      0        2 
  28   chr28_1565394     ASom    A    G        0      0        2 
  28   chr28_1565394     HCab    A    G      0.5      1        2 
  28   chr28_1565394     HPrz    A    G        0      0        2 
  28   chr28_1565394     ZBoe    A    G        0      0        2 
  28   chr28_1565394     ZGre    A    G        0      0        2 
  28   chr28_1565394     ZHar    A    G        0      0        2 
  28   chr28_1565394   Sample    A    G        0      0        2 
  28   chr28_1565437     AAsi    A    C        0      0        2 
  28   chr28_1565437     AKia    A    C        0      0        2 
  28   chr28_1565437     AOna    A    C        0      0        2 
  28   chr28_1565437     ASom    A    C        0      0        2 
  28   chr28_1565437     HCab    A    C        1      2        2 
  28   chr28_1565437     HPrz    A    C        1      2        2 
  28   chr28_1565437     ZBoe    A    C        0      0        2 
  28   chr28_1565437     ZGre    A    C        0      0        2 
  28   chr28_1565437     ZHar    A    C        0      0        2 
  28   chr28_1565437   Sample    A    C        1      2        2 
  28   chr28_1576130     AAsi    G    A        0      0        2 
  28   chr28_1576130     AKia    G    A        0      0        2 
  28   chr28_1576130     AOna    G    A        0      0        2 
  28   chr28_1576130     ASom    G    A        0      0        2 
  28   chr28_1576130     HCab    G    A        0      0        2 
  28   chr28_1576130     HPrz    G    A        0      0        2 
  28   chr28_1576130     ZBoe    G    A        1      2        2 
  28   chr28_1576130     ZGre    G    A        0      0        2 
  28   chr28_1576130     ZHar    G    A        0      0        2 
  28   chr28_1576130   Sample    G    A        0      0        2 
  28   chr28_1589983     AAsi    C    T        0      0        2 
  28   chr28_1589983     AKia    C    T        0      0        2 
  28   chr28_1589983     AOna    C    T        0      0        2 
  28   chr28_1589983     ASom    C    T        0      0        2 
  28   chr28_1589983     HCab    C    T        1      2        2 
  28   chr28_1589983     HPrz    C    T        1      2        2 
  28   chr28_1589983     ZBoe    C    T        0      0        2 
  28   chr28_1589983     ZGre    C    T        0      0        2 
  28   chr28_1589983     ZHar    C    T        0      0        2 
  28   chr28_1589983   Sample    C    T        1      2        2 
  28   chr28_1596388     AAsi    A    G        0      0        2 
  28   chr28_1596388     AKia    A    G        0      0        2 
  28   chr28_1596388     AOna    A    G        0      0        2 
  28   chr28_1596388     ASom    A    G        0      0        2 
  28   chr28_1596388     HCab    A    G      0.5      1        2 
  28   chr28_1596388     HPrz    A    G        0      0        2 
  28   chr28_1596388     ZBoe    A    G        0      0        2 
  28   chr28_1596388     ZGre    A    G        0      0        2 
  28   chr28_1596388     ZHar    A    G        0      0        2 
  28   chr28_1596388   Sample    A    G        1      2        2 
  28   chr28_1610357     AAsi    C    T        0      0        2 
  28   chr28_1610357     AKia    C    T        0      0        2 
  28   chr28_1610357     AOna    C    T        0      0        2 
  28   chr28_1610357     ASom    C    T        0      0        2 
  28   chr28_1610357     HCab    C    T        1      2        2 
  28   chr28_1610357     HPrz    C    T        1      2        2 
  28   chr28_1610357     ZBoe    C    T        0      0        2 
  28   chr28_1610357     ZGre    C    T        0      0        2 
  28   chr28_1610357     ZHar    C    T        0      0        2 
  28   chr28_1610357   Sample    C    T        1      2        2 
  28   chr28_1610368     AAsi    T    A        0      0        2 
  28   chr28_1610368     AKia    T    A        0      0        2 
  28   chr28_1610368     AOna    T    A        0      0        2 
  28   chr28_1610368     ASom    T    A        0      0        2 
  28   chr28_1610368     HCab    T    A        0      0        2 
  28   chr28_1610368     HPrz    T    A        0      0        2 
  28   chr28_1610368     ZBoe    T    A        0      0        2 
  28   chr28_1610368     ZGre    T    A        1      2        2 
  28   chr28_1610368     ZHar    T    A        0      0        2 
  28   chr28_1610368   Sample    T    A        0      0        2 
  28   chr28_1621489     AAsi    C    T        0      0        2 
  28   chr28_1621489     AKia    C    T        0      0        2 
  28   chr28_1621489     AOna    C    T        0      0        2 
  28   chr28_1621489     ASom    C    T        0      0        2 
  28   chr28_1621489     HCab    C    T        1      2        2 
  28   chr28_1621489     HPrz    C    T        1      2        2 
  28   chr28_1621489     ZBoe    C    T        0      0        2 
  28   chr28_1621489     ZGre    C    T        0      0        2 
  28   chr28_1621489     ZHar    C    T        0      0        2 
  28   chr28_1621489   Sample    C    T        1      2        2 
  28   chr28_1629051     AAsi    C    A        0      0        2 
  28   chr28_1629051     AKia    C    A        0      0        2 
  28   chr28_1629051     AOna    C    A        0      0        2 
  28   chr28_1629051     ASom    C    A        0      0        2 
  28   chr28_1629051     HCab    C    A        1      2        2 
  28   chr28_1629051     HPrz    C    A        1      2        2 
  28   chr28_1629051     ZBoe    C    A        0      0        2 
  28   chr28_1629051     ZGre    C    A        0      0        2 
  28   chr28_1629051     ZHar    C    A        0      0        2 
  28   chr28_1629051   Sample    C    A        1      2        2 
  28   chr28_1635753     AAsi    T    C        1      2        2 
  28   chr28_1635753     AKia    T    C        0      0        2 
  28   chr28_1635753     AOna    T    C        0      0        2 
  28   chr28_1635753     ASom    T    C        0      0        2 
  28   chr28_1635753     HCab    T    C        0      0        2 
  28   chr28_1635753     HPrz    T    C        0      0        2 
  28   chr28_1635753     ZBoe    T    C        0      0        2 
  28   chr28_1635753     ZGre    T    C        0      0        2 
  28   chr28_1635753     ZHar    T    C        0      0        2 
  28   chr28_1635753   Sample    T    C        0      0        2 
  28   chr28_1641935     AAsi    C    A        0      0        2 
  28   chr28_1641935     AKia    C    A        0      0        2 
  28   chr28_1641935     AOna    C    A        0      0        2 
  28   chr28_1641935     ASom    C    A        0      0        2 
  28   chr28_1641935     HCab    C    A        1      2        2 
  28   chr28_1641935     HPrz    C    A        1      2        2 
  28   chr28_1641935     ZBoe    C    A        0      0        2 
  28   chr28_1641935     ZGre    C    A        0      0        2 
  28   chr28_1641935     ZHar    C    A        0      0        2 
  28   chr28_1641935   Sample    C    A        1      2        2 
  28   chr28_1649349     AAsi    G    A        0      0        2 
  28   chr28_1649349     AKia    G    A        0      0        2 
  28   chr28_1649349     AOna    G    A        0      0        2 
  28   chr28_1649349     ASom    G    A        0      0        2 
  28   chr28_1649349     HCab    G    A        0      0        2 
  28   chr28_1649349     HPrz    G    A        0      0        2 
  28   chr28_1649349     ZBoe    G    A        0      0        2 
  28   chr28_1649349     ZGre    G    A        0      0        2 
  28   chr28_1649349     ZHar    G    A        1      2        2 
  28   chr28_1649349   Sample    G    A        0      0        2 
  28   chr28_1649979     AAsi    C    T        0      0        2 
  28   chr28_1649979     AKia    C    T        0      0        2 
  28   chr28_1649979     AOna    C    T        0      0        2 
  28   chr28_1649979     ASom    C    T        0      0        2 
  28   chr28_1649979     HCab    C    T        1      2        2 
  28   chr28_1649979     HPrz    C    T        1      2        2 
  28   chr28_1649979     ZBoe    C    T        0      0        2 
  28   chr28_1649979     ZGre    C    T        0      0        2 
  28   chr28_1649979     ZHar    C    T        0      0        2 
  28   chr28_1649979   Sample    C    T        1      2        2 
  28   chr28_1650019     AAsi    T    C        0      0        2 
  28   chr28_1650019     AKia    T    C        1      2        2 
  28   chr28_1650019     AOna    T    C        1      2        2 
  28   chr28_1650019     ASom    T    C        0      0        2 
  28   chr28_1650019     HCab    T    C        0      0        2 
  28   chr28_1650019     HPrz    T    C        0      0        2 
  28   chr28_1650019     ZBoe    T    C        0      0        2 
  28   chr28_1650019     ZGre    T    C        0      0        2 
  28   chr28_1650019     ZHar    T    C        0      0        2 
  28   chr28_1650019   Sample    T    C        0      0        2 
  28   chr28_1650035     AAsi    G    A        0      0        2 
  28   chr28_1650035     AKia    G    A        0      0        2 
  28   chr28_1650035     AOna    G    A        0      0        2 
  28   chr28_1650035     ASom    G    A        0      0        2 
  28   chr28_1650035     HCab    G    A        1      2        2 
  28   chr28_1650035     HPrz    G    A        1      2        2 
  28   chr28_1650035     ZBoe    G    A        0      0        2 
  28   chr28_1650035     ZGre    G    A        0      0        2 
  28   chr28_1650035     ZHar    G    A        0      0        2 
  28   chr28_1650035   Sample    G    A        1      2        2 
  28   chr28_1652003     AAsi    C    T        0      0        2 
  28   chr28_1652003     AKia    C    T        0      0        2 
  28   chr28_1652003     AOna    C    T        0      0        2 
  28   chr28_1652003     ASom    C    T        0      0        2 
  28   chr28_1652003     HCab    C    T        0      0        2 
  28   chr28_1652003     HPrz    C    T      0.5      1        2 
  28   chr28_1652003     ZBoe    C    T        0      0        2 
  28   chr28_1652003     ZGre    C    T        0      0        2 
  28   chr28_1652003     ZHar    C    T        0      0        2 
  28   chr28_1652003   Sample    C    T        0      0        2 
  28   chr28_1658099     AAsi    G    T        1      2        2 
  28   chr28_1658099     AKia    G    T        0      0        2 
  28   chr28_1658099     AOna    G    T        0      0        2 
  28   chr28_1658099     ASom    G    T        1      2        2 
  28   chr28_1658099     HCab    G    T        0      0        2 
  28   chr28_1658099     HPrz    G    T        0      0        2 
  28   chr28_1658099     ZBoe    G    T        0      0        2 
  28   chr28_1658099     ZGre    G    T        0      0        2 
  28   chr28_1658099     ZHar    G    T        0      0        2 
  28   chr28_1658099   Sample    G    T        0      0        2 
  28   chr28_1659234     AAsi    T    C        0      0        2 
  28   chr28_1659234     AKia    T    C        0      0        2 
  28   chr28_1659234     AOna    T    C        0      0        2 
  28   chr28_1659234     ASom    T    C        0      0        2 
  28   chr28_1659234     HCab    T    C        0      0        2 
  28   chr28_1659234     HPrz    T    C      0.5      1        2 
  28   chr28_1659234     ZBoe    T    C        1      2        2 
  28   chr28_1659234     ZGre    T    C        0      0        2 
  28   chr28_1659234     ZHar    T    C        0      0        2 
  28   chr28_1659234   Sample    T    C        0      0        2 
  28   chr28_1664978     AAsi    A    C        1      2        2 
  28   chr28_1664978     AKia    A    C        1      2        2 
  28   chr28_1664978     AOna    A    C        1      2        2 
  28   chr28_1664978     ASom    A    C        1      2        2 
  28   chr28_1664978     HCab    A    C        0      0        2 
  28   chr28_1664978     HPrz    A    C        0      0        2 
  28   chr28_1664978     ZBoe    A    C        0      0        2 
  28   chr28_1664978     ZGre    A    C        0      0        2 
  28   chr28_1664978     ZHar    A    C        0      0        2 
  28   chr28_1664978   Sample    A    C        0      0        2 
  28   chr28_1667090     AAsi    A    G        1      2        2 
  28   chr28_1667090     AKia    A    G        1      2        2 
  28   chr28_1667090     AOna    A    G        1      2        2 
  28   chr28_1667090     ASom    A    G        1      2        2 
  28   chr28_1667090     HCab    A    G        0      0        2 
  28   chr28_1667090     HPrz    A    G        0      0        2 
  28   chr28_1667090     ZBoe    A    G        0      0        2 
  28   chr28_1667090     ZGre    A    G        0      0        2 
  28   chr28_1667090     ZHar    A    G        0      0        2 
  28   chr28_1667090   Sample    A    G        0      0        2 
  28   chr28_1669291     AAsi    A    G        0      0        2 
  28   chr28_1669291     AKia    A    G        0      0        2 
  28   chr28_1669291     AOna    A    G        0      0        2 
  28   chr28_1669291     ASom    A    G        0      0        2 
  28   chr28_1669291     HCab    A    G      0.5      1        2 
  28   chr28_1669291     HPrz    A    G        0      0        2 
  28   chr28_1669291     ZBoe    A    G        0      0        2 
  28   chr28_1669291     ZGre    A    G        0      0        2 
  28   chr28_1669291     ZHar    A    G        0      0        2 
  28   chr28_1669291   Sample    A    G        0      0        2 
  28   chr28_1672610     AAsi    A    G        0      0        2 
  28   chr28_1672610     AKia    A    G        0      0        2 
  28   chr28_1672610     AOna    A    G        0      0        2 
  28   chr28_1672610     ASom    A    G        0      0        2 
  28   chr28_1672610     HCab    A    G      0.5      1        2 
  28   chr28_1672610     HPrz    A    G        0      0        2 
  28   chr28_1672610     ZBoe    A    G        0      0        2 
  28   chr28_1672610     ZGre    A    G        0      0        2 
  28   chr28_1672610     ZHar    A    G        0      0        2 
  28   chr28_1672610   Sample    A    G        0      0        2 
  28   chr28_1676272     AAsi    T    C        0      0        2 
  28   chr28_1676272     AKia    T    C        0      0        2 
  28   chr28_1676272     AOna    T    C        0      0        2 
  28   chr28_1676272     ASom    T    C        0      0        2 
  28   chr28_1676272     HCab    T    C        1      2        2 
  28   chr28_1676272     HPrz    T    C        1      2        2 
  28   chr28_1676272     ZBoe    T    C        0      0        2 
  28   chr28_1676272     ZGre    T    C        0      0        2 
  28   chr28_1676272     ZHar    T    C        1      2        2 
  28   chr28_1676272   Sample    T    C        1      2        2 
  28   chr28_1685166     AAsi    G    A        0      0        2 
  28   chr28_1685166     AKia    G    A        0      0        2 
  28   chr28_1685166     AOna    G    A        0      0        2 
  28   chr28_1685166     ASom    G    A        0      0        2 
  28   chr28_1685166     HCab    G    A        0      0        2 
  28   chr28_1685166     HPrz    G    A        0      0        2 
  28   chr28_1685166     ZBoe    G    A        0      0        2 
  28   chr28_1685166     ZGre    G    A        0      0        2 
  28   chr28_1685166     ZHar    G    A        1      2        2 
  28   chr28_1685166   Sample    G    A        0      0        2 
  28   chr28_1700492     AAsi    T    C        0      0        2 
  28   chr28_1700492     AKia    T    C        0      0        2 
  28   chr28_1700492     AOna    T    C        0      0        2 
  28   chr28_1700492     ASom    T    C        0      0        2 
  28   chr28_1700492     HCab    T    C        1      2        2 
  28   chr28_1700492     HPrz    T    C      0.5      1        2 
  28   chr28_1700492     ZBoe    T    C        0      0        2 
  28   chr28_1700492     ZGre    T    C        0      0        2 
  28   chr28_1700492     ZHar    T    C        0      0        2 
  28   chr28_1700492   Sample    T    C        1      2        2 
  28   chr28_1701664     AAsi    C    A        0      0        2 
  28   chr28_1701664     AKia    C    A        0      0        2 
  28   chr28_1701664     AOna    C    A        0      0        2 
  28   chr28_1701664     ASom    C    A        0      0        2 
  28   chr28_1701664     HCab    C    A        1      2        2 
  28   chr28_1701664     HPrz    C    A        1      2        2 
  28   chr28_1701664     ZBoe    C    A        0      0        2 
  28   chr28_1701664     ZGre    C    A        0      0        2 
  28   chr28_1701664     ZHar    C    A        0      0        2 
  28   chr28_1701664   Sample    C    A        1      2        2 
  28   chr28_1709891     AAsi    C    T        0      0        2 
  28   chr28_1709891     AKia    C    T        0      0        2 
  28   chr28_1709891     AOna    C    T        0      0        2 
  28   chr28_1709891     ASom    C    T        0      0        2 
  28   chr28_1709891     HCab    C    T        0      0        2 
  28   chr28_1709891     HPrz    C    T        0      0        2 
  28   chr28_1709891     ZBoe    C    T        1      2        2 
  28   chr28_1709891     ZGre    C    T        0      0        2 
  28   chr28_1709891     ZHar    C    T        0      0        2 
  28   chr28_1709891   Sample    C    T        0      0        2 
  28   chr28_1712521     AAsi    G    A        0      0        2 
  28   chr28_1712521     AKia    G    A        0      0        2 
  28   chr28_1712521     AOna    G    A        0      0        2 
  28   chr28_1712521     ASom    G    A        1      2        2 
  28   chr28_1712521     HCab    G    A        0      0        2 
  28   chr28_1712521     HPrz    G    A        0      0        2 
  28   chr28_1712521     ZBoe    G    A        0      0        2 
  28   chr28_1712521     ZGre    G    A        0      0        2 
  28   chr28_1712521     ZHar    G    A        0      0        2 
  28   chr28_1712521   Sample    G    A        0      0        2 
  28   chr28_1720430     AAsi    C    T        0      0        2 
  28   chr28_1720430     AKia    C    T        0      0        2 
  28   chr28_1720430     AOna    C    T        0      0        2 
  28   chr28_1720430     ASom    C    T        0      0        2 
  28   chr28_1720430     HCab    C    T        1      2        2 
  28   chr28_1720430     HPrz    C    T        1      2        2 
  28   chr28_1720430     ZBoe    C    T        0      0        2 
  28   chr28_1720430     ZGre    C    T        0      0        2 
  28   chr28_1720430     ZHar    C    T        0      0        2 
  28   chr28_1720430   Sample    C    T        1      2        2 
  28   chr28_1721164     AAsi    A    T        0      0        2 
  28   chr28_1721164     AKia    A    T        0      0        2 
  28   chr28_1721164     AOna    A    T        0      0        2 
  28   chr28_1721164     ASom    A    T        0      0        2 
  28   chr28_1721164     HCab    A    T        1      2        2 
  28   chr28_1721164     HPrz    A    T        1      2        2 
  28   chr28_1721164     ZBoe    A    T        0      0        2 
  28   chr28_1721164     ZGre    A    T        0      0        2 
  28   chr28_1721164     ZHar    A    T        0      0        2 
  28   chr28_1721164   Sample    A    T        1      2        2 
  28   chr28_1723237     AAsi    G    A        0      0        2 
  28   chr28_1723237     AKia    G    A        0      0        2 
  28   chr28_1723237     AOna    G    A        0      0        2 
  28   chr28_1723237     ASom    G    A        0      0        2 
  28   chr28_1723237     HCab    G    A        1      2        2 
  28   chr28_1723237     HPrz    G    A        1      2        2 
  28   chr28_1723237     ZBoe    G    A        0      0        2 
  28   chr28_1723237     ZGre    G    A        0      0        2 
  28   chr28_1723237     ZHar    G    A        0      0        2 
  28   chr28_1723237   Sample    G    A        1      2        2 
  28   chr28_1723758     AAsi    T    G        0      0        2 
  28   chr28_1723758     AKia    T    G        0      0        2 
  28   chr28_1723758     AOna    T    G        0      0        2 
  28   chr28_1723758     ASom    T    G        0      0        2 
  28   chr28_1723758     HCab    T    G        0      0        2 
  28   chr28_1723758     HPrz    T    G        0      0        2 
  28   chr28_1723758     ZBoe    T    G        0      0        2 
  28   chr28_1723758     ZGre    T    G        1      2        2 
  28   chr28_1723758     ZHar    T    G        0      0        2 
  28   chr28_1723758   Sample    T    G        0      0        2 
  28   chr28_1728106     AAsi    G    A        0      0        2 
  28   chr28_1728106     AKia    G    A        0      0        2 
  28   chr28_1728106     AOna    G    A      0.5      1        2 
  28   chr28_1728106     ASom    G    A        0      0        2 
  28   chr28_1728106     HCab    G    A        0      0        2 
  28   chr28_1728106     HPrz    G    A        0      0        2 
  28   chr28_1728106     ZBoe    G    A        0      0        2 
  28   chr28_1728106     ZGre    G    A        0      0        2 
  28   chr28_1728106     ZHar    G    A        0      0        2 
  28   chr28_1728106   Sample    G    A        0      0        2 
  28   chr28_1729209     AAsi    T    C        0      0        2 
  28   chr28_1729209     AKia    T    C        0      0        2 
  28   chr28_1729209     AOna    T    C        0      0        2 
  28   chr28_1729209     ASom    T    C        1      2        2 
  28   chr28_1729209     HCab    T    C        0      0        2 
  28   chr28_1729209     HPrz    T    C        0      0        2 
  28   chr28_1729209     ZBoe    T    C        0      0        2 
  28   chr28_1729209     ZGre    T    C        0      0        2 
  28   chr28_1729209     ZHar    T    C        0      0        2 
  28   chr28_1729209   Sample    T    C        0      0        2 
  28   chr28_1731190     AAsi    C    T        0      0        2 
  28   chr28_1731190     AKia    C    T        0      0        2 
  28   chr28_1731190     AOna    C    T        0      0        2 
  28   chr28_1731190     ASom    C    T        0      0        2 
  28   chr28_1731190     HCab    C    T        0      0        2 
  28   chr28_1731190     HPrz    C    T        0      0        2 
  28   chr28_1731190     ZBoe    C    T        0      0        2 
  28   chr28_1731190     ZGre    C    T        1      2        2 
  28   chr28_1731190     ZHar    C    T        0      0        2 
  28   chr28_1731190   Sample    C    T        0      0        2 
  28   chr28_1735115     AAsi    T    C        0      0        2 
  28   chr28_1735115     AKia    T    C        0      0        2 
  28   chr28_1735115     AOna    T    C        0      0        2 
  28   chr28_1735115     ASom    T    C        0      0        2 
  28   chr28_1735115     HCab    T    C        1      2        2 
  28   chr28_1735115     HPrz    T    C        1      2        2 
  28   chr28_1735115     ZBoe    T    C        0      0        2 
  28   chr28_1735115     ZGre    T    C        0      0        2 
  28   chr28_1735115     ZHar    T    C        0      0        2 
  28   chr28_1735115   Sample    T    C        1      2        2 
  28   chr28_1756003     AAsi    A    C        1      2        2 
  28   chr28_1756003     AKia    A    C        0      0        2 
  28   chr28_1756003     AOna    A    C        0      0        2 
  28   chr28_1756003     ASom    A    C        1      2        2 
  28   chr28_1756003     HCab    A    C        0      0        2 
  28   chr28_1756003     HPrz    A    C        0      0        2 
  28   chr28_1756003     ZBoe    A    C        0      0        2 
  28   chr28_1756003     ZGre    A    C        0      0        2 
  28   chr28_1756003     ZHar    A    C        0      0        2 
  28   chr28_1756003   Sample    A    C        0      0        2 
  28   chr28_1761131     AAsi    T    C        0      0        2 
  28   chr28_1761131     AKia    T    C        0      0        2 
  28   chr28_1761131     AOna    T    C        0      0        2 
  28   chr28_1761131     ASom    T    C        0      0        2 
  28   chr28_1761131     HCab    T    C        1      2        2 
  28   chr28_1761131     HPrz    T    C        1      2        2 
  28   chr28_1761131     ZBoe    T    C        0      0        2 
  28   chr28_1761131     ZGre    T    C        0      0        2 
  28   chr28_1761131     ZHar    T    C        0      0        2 
  28   chr28_1761131   Sample    T    C        1      2        2 
  28   chr28_1765523     AAsi    T    C        0      0        2 
  28   chr28_1765523     AKia    T    C        0      0        2 
  28   chr28_1765523     AOna    T    C        0      0        2 
  28   chr28_1765523     ASom    T    C        0      0        2 
  28   chr28_1765523     HCab    T    C        1      2        2 
  28   chr28_1765523     HPrz    T    C        1      2        2 
  28   chr28_1765523     ZBoe    T    C        0      0        2 
  28   chr28_1765523     ZGre    T    C        0      0        2 
  28   chr28_1765523     ZHar    T    C        0      0        2 
  28   chr28_1765523   Sample    T    C        1      2        2 
  28   chr28_1771029     AAsi    T    G        0      0        2 
  28   chr28_1771029     AKia    T    G        1      2        2 
  28   chr28_1771029     AOna    T    G        1      2        2 
  28   chr28_1771029     ASom    T    G        0      0        2 
  28   chr28_1771029     HCab    T    G        0      0        2 
  28   chr28_1771029     HPrz    T    G        0      0        2 
  28   chr28_1771029     ZBoe    T    G        0      0        2 
  28   chr28_1771029     ZGre    T    G        0      0        2 
  28   chr28_1771029     ZHar    T    G        0      0        2 
  28   chr28_1771029   Sample    T    G        0      0        2 
  28   chr28_1772183     AAsi    G    T        0      0        2 
  28   chr28_1772183     AKia    G    T        0      0        2 
  28   chr28_1772183     AOna    G    T        0      0        2 
  28   chr28_1772183     ASom    G    T        0      0        2 
  28   chr28_1772183     HCab    G    T        0      0        2 
  28   chr28_1772183     HPrz    G    T        0      0        2 
  28   chr28_1772183     ZBoe    G    T      0.5      1        2 
  28   chr28_1772183     ZGre    G    T        0      0        2 
  28   chr28_1772183     ZHar    G    T        0      0        2 
  28   chr28_1772183   Sample    G    T        0      0        2 
  28   chr28_1776519     AAsi    G    C        0      0        2 
  28   chr28_1776519     AKia    G    C        0      0        2 
  28   chr28_1776519     AOna    G    C        0      0        2 
  28   chr28_1776519     ASom    G    C        0      0        2 
  28   chr28_1776519     HCab    G    C        0      0        2 
  28   chr28_1776519     HPrz    G    C        0      0        2 
  28   chr28_1776519     ZBoe    G    C        0      0        2 
  28   chr28_1776519     ZGre    G    C        0      0        2 
  28   chr28_1776519     ZHar    G    C      0.5      1        2 
  28   chr28_1776519   Sample    G    C        0      0        2 
  28   chr28_1778006     AAsi    C    G        0      0        2 
  28   chr28_1778006     AKia    C    G        0      0        2 
  28   chr28_1778006     AOna    C    G        0      0        2 
  28   chr28_1778006     ASom    C    G        0      0        2 
  28   chr28_1778006     HCab    C    G      0.5      1        2 
  28   chr28_1778006     HPrz    C    G        0      0        2 
  28   chr28_1778006     ZBoe    C    G        0      0        2 
  28   chr28_1778006     ZGre    C    G        0      0        2 
  28   chr28_1778006     ZHar    C    G        0      0        2 
  28   chr28_1778006   Sample    C    G        0      0        2 
  28   chr28_1783243     AAsi    A    G        0      0        2 
  28   chr28_1783243     AKia    A    G        0      0        2 
  28   chr28_1783243     AOna    A    G        0      0        2 
  28   chr28_1783243     ASom    A    G        0      0        2 
  28   chr28_1783243     HCab    A    G        0      0        2 
  28   chr28_1783243     HPrz    A    G        0      0        2 
  28   chr28_1783243     ZBoe    A    G        1      2        2 
  28   chr28_1783243     ZGre    A    G        0      0        2 
  28   chr28_1783243     ZHar    A    G        0      0        2 
  28   chr28_1783243   Sample    A    G        0      0        2 
  28   chr28_1783903     AAsi    A    T        0      0        2 
  28   chr28_1783903     AKia    A    T        0      0        2 
  28   chr28_1783903     AOna    A    T        0      0        2 
  28   chr28_1783903     ASom    A    T        0      0        2 
  28   chr28_1783903     HCab    A    T        1      2        2 
  28   chr28_1783903     HPrz    A    T        1      2        2 
  28   chr28_1783903     ZBoe    A    T        0      0        2 
  28   chr28_1783903     ZGre    A    T        0      0        2 
  28   chr28_1783903     ZHar    A    T        0      0        2 
  28   chr28_1783903   Sample    A    T        1      2        2 
  28   chr28_1786902     AAsi    G    T        0      0        2 
  28   chr28_1786902     AKia    G    T        0      0        2 
  28   chr28_1786902     AOna    G    T        0      0        2 
  28   chr28_1786902     ASom    G    T        0      0        2 
  28   chr28_1786902     HCab    G    T        1      2        2 
  28   chr28_1786902     HPrz    G    T        1      2        2 
  28   chr28_1786902     ZBoe    G    T        0      0        2 
  28   chr28_1786902     ZGre    G    T        0      0        2 
  28   chr28_1786902     ZHar    G    T        0      0        2 
  28   chr28_1786902   Sample    G    T        1      2        2 
  28   chr28_1795147     AAsi    T    C        0      0        2 
  28   chr28_1795147     AKia    T    C        0      0        2 
  28   chr28_1795147     AOna    T    C        0      0        2 
  28   chr28_1795147     ASom    T    C        0      0        2 
  28   chr28_1795147     HCab    T    C        1      2        2 
  28   chr28_1795147     HPrz    T    C        1      2        2 
  28   chr28_1795147     ZBoe    T    C        0      0        2 
  28   chr28_1795147     ZGre    T    C        0      0        2 
  28   chr28_1795147     ZHar    T    C        0      0        2 
  28   chr28_1795147   Sample    T    C        1      2        2 
  28   chr28_1796883     AAsi    A    G        1      2        2 
  28   chr28_1796883     AKia    A    G        0      0        2 
  28   chr28_1796883     AOna    A    G        0      0        2 
  28   chr28_1796883     ASom    A    G        0      0        2 
  28   chr28_1796883     HCab    A    G        0      0        2 
  28   chr28_1796883     HPrz    A    G        0      0        2 
  28   chr28_1796883     ZBoe    A    G        0      0        2 
  28   chr28_1796883     ZGre    A    G        0      0        2 
  28   chr28_1796883     ZHar    A    G        0      0        2 
  28   chr28_1796883   Sample    A    G        0      0        2 
  28   chr28_1799993     AAsi    C    T        0      0        2 
  28   chr28_1799993     AKia    C    T        0      0        2 
  28   chr28_1799993     AOna    C    T        0      0        2 
  28   chr28_1799993     ASom    C    T        0      0        2 
  28   chr28_1799993     HCab    C    T        1      2        2 
  28   chr28_1799993     HPrz    C    T        1      2        2 
  28   chr28_1799993     ZBoe    C    T        0      0        2 
  28   chr28_1799993     ZGre    C    T        0      0        2 
  28   chr28_1799993     ZHar    C    T        0      0        2 
  28   chr28_1799993   Sample    C    T        1      2        2 
  28   chr28_1805425     AAsi    A    T        0      0        2 
  28   chr28_1805425     AKia    A    T        0      0        2 
  28   chr28_1805425     AOna    A    T        0      0        2 
  28   chr28_1805425     ASom    A    T        0      0        2 
  28   chr28_1805425     HCab    A    T        1      2        2 
  28   chr28_1805425     HPrz    A    T        1      2        2 
  28   chr28_1805425     ZBoe    A    T        0      0        2 
  28   chr28_1805425     ZGre    A    T        0      0        2 
  28   chr28_1805425     ZHar    A    T        0      0        2 
  28   chr28_1805425   Sample    A    T        1      2        2 
  28   chr28_1808568     AAsi    G    A      0.5      1        2 
  28   chr28_1808568     AKia    G    A        0      0        2 
  28   chr28_1808568     AOna    G    A        0      0        2 
  28   chr28_1808568     ASom    G    A        0      0        2 
  28   chr28_1808568     HCab    G    A        0      0        2 
  28   chr28_1808568     HPrz    G    A        0      0        2 
  28   chr28_1808568     ZBoe    G    A        0      0        2 
  28   chr28_1808568     ZGre    G    A        0      0        2 
  28   chr28_1808568     ZHar    G    A        0      0        2 
  28   chr28_1808568   Sample    G    A        0      0        2 
  28   chr28_1809232     AAsi    C    T        0      0        2 
  28   chr28_1809232     AKia    C    T        0      0        2 
  28   chr28_1809232     AOna    C    T        0      0        2 
  28   chr28_1809232     ASom    C    T        0      0        2 
  28   chr28_1809232     HCab    C    T        1      2        2 
  28   chr28_1809232     HPrz    C    T        1      2        2 
  28   chr28_1809232     ZBoe    C    T        0      0        2 
  28   chr28_1809232     ZGre    C    T        0      0        2 
  28   chr28_1809232     ZHar    C    T        0      0        2 
  28   chr28_1809232   Sample    C    T        1      2        2 
  28   chr28_1809322     AAsi    T    C        0      0        2 
  28   chr28_1809322     AKia    T    C        0      0        2 
  28   chr28_1809322     AOna    T    C        0      0        2 
  28   chr28_1809322     ASom    T    C        0      0        2 
  28   chr28_1809322     HCab    T    C        0      0        2 
  28   chr28_1809322     HPrz    T    C        0      0        2 
  28   chr28_1809322     ZBoe    T    C        0      0        2 
  28   chr28_1809322     ZGre    T    C        0      0        2 
  28   chr28_1809322     ZHar    T    C        1      2        2 
  28   chr28_1809322   Sample    T    C        0      0        2 
  28   chr28_1818873     AAsi    T    C      0.5      1        2 
  28   chr28_1818873     AKia    T    C        0      0        2 
  28   chr28_1818873     AOna    T    C        0      0        2 
  28   chr28_1818873     ASom    T    C        0      0        2 
  28   chr28_1818873     HCab    T    C        0      0        2 
  28   chr28_1818873     HPrz    T    C        0      0        2 
  28   chr28_1818873     ZBoe    T    C        0      0        2 
  28   chr28_1818873     ZGre    T    C        0      0        2 
  28   chr28_1818873     ZHar    T    C        0      0        2 
  28   chr28_1818873   Sample    T    C        0      0        2 
  28   chr28_1824817     AAsi    C    G        0      0        2 
  28   chr28_1824817     AKia    C    G        0      0        2 
  28   chr28_1824817     AOna    C    G        0      0        2 
  28   chr28_1824817     ASom    C    G        0      0        2 
  28   chr28_1824817     HCab    C    G        1      2        2 
  28   chr28_1824817     HPrz    C    G        1      2        2 
  28   chr28_1824817     ZBoe    C    G        0      0        2 
  28   chr28_1824817     ZGre    C    G        0      0        2 
  28   chr28_1824817     ZHar    C    G        0      0        2 
  28   chr28_1824817   Sample    C    G        1      2        2 
  28   chr28_1826661     AAsi    T    C        0      0        2 
  28   chr28_1826661     AKia    T    C        0      0        2 
  28   chr28_1826661     AOna    T    C        0      0        2 
  28   chr28_1826661     ASom    T    C        0      0        2 
  28   chr28_1826661     HCab    T    C        1      2        2 
  28   chr28_1826661     HPrz    T    C        1      2        2 
  28   chr28_1826661     ZBoe    T    C        0      0        2 
  28   chr28_1826661     ZGre    T    C        0      0        2 
  28   chr28_1826661     ZHar    T    C        0      0        2 
  28   chr28_1826661   Sample    T    C        1      2        2 
  28   chr28_1837133     AAsi    T    G        0      0        2 
  28   chr28_1837133     AKia    T    G        0      0        2 
  28   chr28_1837133     AOna    T    G        0      0        2 
  28   chr28_1837133     ASom    T    G        0      0        2 
  28   chr28_1837133     HCab    T    G        1      2        2 
  28   chr28_1837133     HPrz    T    G        1      2        2 
  28   chr28_1837133     ZBoe    T    G        0      0        2 
  28   chr28_1837133     ZGre    T    G        0      0        2 
  28   chr28_1837133     ZHar    T    G        0      0        2 
  28   chr28_1837133   Sample    T    G        1      2        2 
  28   chr28_1846732     AAsi    T    G        1      2        2 
  28   chr28_1846732     AKia    T    G        0      0        2 
  28   chr28_1846732     AOna    T    G        0      0        2 
  28   chr28_1846732     ASom    T    G        1      2        2 
  28   chr28_1846732     HCab    T    G        0      0        2 
  28   chr28_1846732     HPrz    T    G        0      0        2 
  28   chr28_1846732     ZBoe    T    G        0      0        2 
  28   chr28_1846732     ZGre    T    G        0      0        2 
  28   chr28_1846732     ZHar    T    G        0      0        2 
  28   chr28_1846732   Sample    T    G        0      0        2 
  28   chr28_1849226     AAsi    A    T      0.5      1        2 
  28   chr28_1849226     AKia    A    T        0      0        2 
  28   chr28_1849226     AOna    A    T        0      0        2 
  28   chr28_1849226     ASom    A    T        0      0        2 
  28   chr28_1849226     HCab    A    T        0      0        2 
  28   chr28_1849226     HPrz    A    T        0      0        2 
  28   chr28_1849226     ZBoe    A    T        0      0        2 
  28   chr28_1849226     ZGre    A    T        0      0        2 
  28   chr28_1849226     ZHar    A    T        0      0        2 
  28   chr28_1849226   Sample    A    T        0      0        2 
  28   chr28_1898437     AAsi    A    T        0      0        2 
  28   chr28_1898437     AKia    A    T        0      0        2 
  28   chr28_1898437     AOna    A    T        0      0        2 
  28   chr28_1898437     ASom    A    T        0      0        2 
  28   chr28_1898437     HCab    A    T        0      0        2 
  28   chr28_1898437     HPrz    A    T      0.5      1        2 
  28   chr28_1898437     ZBoe    A    T        0      0        2 
  28   chr28_1898437     ZGre    A    T        0      0        2 
  28   chr28_1898437     ZHar    A    T        0      0        2 
  28   chr28_1898437   Sample    A    T        0      0        2 
  28   chr28_1904248     AAsi    T    C        0      0        2 
  28   chr28_1904248     AKia    T    C        0      0        2 
  28   chr28_1904248     AOna    T    C        0      0        2 
  28   chr28_1904248     ASom    T    C        0      0        2 
  28   chr28_1904248     HCab    T    C        0      0        2 
  28   chr28_1904248     HPrz    T    C        0      0        2 
  28   chr28_1904248     ZBoe    T    C        0      0        2 
  28   chr28_1904248     ZGre    T    C        1      2        2 
  28   chr28_1904248     ZHar    T    C        0      0        2 
  28   chr28_1904248   Sample    T    C        0      0        2 
  28   chr28_1909110     AAsi    G    A        0      0        2 
  28   chr28_1909110     AKia    G    A        0      0        2 
  28   chr28_1909110     AOna    G    A        0      0        2 
  28   chr28_1909110     ASom    G    A        0      0        2 
  28   chr28_1909110     HCab    G    A        0      0        2 
  28   chr28_1909110     HPrz    G    A        0      0        2 
  28   chr28_1909110     ZBoe    G    A        0      0        2 
  28   chr28_1909110     ZGre    G    A        1      2        2 
  28   chr28_1909110     ZHar    G    A        0      0        2 
  28   chr28_1909110   Sample    G    A        0      0        2 
  28   chr28_1919905     AAsi    A    G        0      0        2 
  28   chr28_1919905     AKia    A    G        0      0        2 
  28   chr28_1919905     AOna    A    G        0      0        2 
  28   chr28_1919905     ASom    A    G        0      0        2 
  28   chr28_1919905     HCab    A    G        1      2        2 
  28   chr28_1919905     HPrz    A    G        1      2        2 
  28   chr28_1919905     ZBoe    A    G        0      0        2 
  28   chr28_1919905     ZGre    A    G        0      0        2 
  28   chr28_1919905     ZHar    A    G        0      0        2 
  28   chr28_1919905   Sample    A    G        1      2        2 
  28   chr28_1925417     AAsi    T    C        0      0        2 
  28   chr28_1925417     AKia    T    C        0      0        2 
  28   chr28_1925417     AOna    T    C        0      0        2 
  28   chr28_1925417     ASom    T    C        0      0        2 
  28   chr28_1925417     HCab    T    C        0      0        2 
  28   chr28_1925417     HPrz    T    C        1      2        2 
  28   chr28_1925417     ZBoe    T    C        0      0        2 
  28   chr28_1925417     ZGre    T    C        0      0        2 
  28   chr28_1925417     ZHar    T    C        0      0        2 
  28   chr28_1925417   Sample    T    C        0      0        2 
  28   chr28_1932575     AAsi    T    C        0      0        2 
  28   chr28_1932575     AKia    T    C      0.5      1        2 
  28   chr28_1932575     AOna    T    C        0      0        2 
  28   chr28_1932575     ASom    T    C        0      0        2 
  28   chr28_1932575     HCab    T    C        0      0        2 
  28   chr28_1932575     HPrz    T    C        0      0        2 
  28   chr28_1932575     ZBoe    T    C        0      0        2 
  28   chr28_1932575     ZGre    T    C        0      0        2 
  28   chr28_1932575     ZHar    T    C        0      0        2 
  28   chr28_1932575   Sample    T    C        0      0        2 
  28   chr28_1950425     AAsi    C    T        0      0        2 
  28   chr28_1950425     AKia    C    T        0      0        2 
  28   chr28_1950425     AOna    C    T        0      0        2 
  28   chr28_1950425     ASom    C    T        0      0        2 
  28   chr28_1950425     HCab    C    T        0      0        2 
  28   chr28_1950425     HPrz    C    T        0      0        2 
  28   chr28_1950425     ZBoe    C    T        0      0        2 
  28   chr28_1950425     ZGre    C    T        0      0        2 
  28   chr28_1950425     ZHar    C    T      0.5      1        2 
  28   chr28_1950425   Sample    C    T        0      0        2 
  28   chr28_1950465     AAsi    T    C        0      0        2 
  28   chr28_1950465     AKia    T    C        0      0        2 
  28   chr28_1950465     AOna    T    C        0      0        2 
  28   chr28_1950465     ASom    T    C        0      0        2 
  28   chr28_1950465     HCab    T    C        1      2        2 
  28   chr28_1950465     HPrz    T    C        1      2        2 
  28   chr28_1950465     ZBoe    T    C        0      0        2 
  28   chr28_1950465     ZGre    T    C        0      0        2 
  28   chr28_1950465     ZHar    T    C        0      0        2 
  28   chr28_1950465   Sample    T    C        1      2        2 
  28   chr28_1964698     AAsi    G    T        0      0        2 
  28   chr28_1964698     AKia    G    T        1      2        2 
  28   chr28_1964698     AOna    G    T        1      2        2 
  28   chr28_1964698     ASom    G    T        0      0        2 
  28   chr28_1964698     HCab    G    T        0      0        2 
  28   chr28_1964698     HPrz    G    T        0      0        2 
  28   chr28_1964698     ZBoe    G    T        0      0        2 
  28   chr28_1964698     ZGre    G    T        0      0        2 
  28   chr28_1964698     ZHar    G    T        0      0        2 
  28   chr28_1964698   Sample    G    T        0      0        2 
  28   chr28_1965937     AAsi    C    G        0      0        2 
  28   chr28_1965937     AKia    C    G        0      0        2 
  28   chr28_1965937     AOna    C    G        0      0        2 
  28   chr28_1965937     ASom    C    G        0      0        2 
  28   chr28_1965937     HCab    C    G        0      0        2 
  28   chr28_1965937     HPrz    C    G        0      0        2 
  28   chr28_1965937     ZBoe    C    G      0.5      1        2 
  28   chr28_1965937     ZGre    C    G        0      0        2 
  28   chr28_1965937     ZHar    C    G        0      0        2 
  28   chr28_1965937   Sample    C    G        0      0        2 
  28   chr28_1972723     AAsi    A    G        0      0        2 
  28   chr28_1972723     AKia    A    G        0      0        2 
  28   chr28_1972723     AOna    A    G        0      0        2 
  28   chr28_1972723     ASom    A    G        0      0        2 
  28   chr28_1972723     HCab    A    G        1      2        2 
  28   chr28_1972723     HPrz    A    G        1      2        2 
  28   chr28_1972723     ZBoe    A    G        0      0        2 
  28   chr28_1972723     ZGre    A    G        0      0        2 
  28   chr28_1972723     ZHar    A    G        0      0        2 
  28   chr28_1972723   Sample    A    G        1      2        2 
  28   chr28_1980192     AAsi    A    G        1      2        2 
  28   chr28_1980192     AKia    A    G        0      0        2 
  28   chr28_1980192     AOna    A    G        0      0        2 
  28   chr28_1980192     ASom    A    G        1      2        2 
  28   chr28_1980192     HCab    A    G        0      0        2 
  28   chr28_1980192     HPrz    A    G        0      0        2 
  28   chr28_1980192     ZBoe    A    G        0      0        2 
  28   chr28_1980192     ZGre    A    G        0      0        2 
  28   chr28_1980192     ZHar    A    G        0      0        2 
  28   chr28_1980192   Sample    A    G        0      0        2 
  28   chr28_1984010     AAsi    A    G        1      2        2 
  28   chr28_1984010     AKia    A    G        0      0        2 
  28   chr28_1984010     AOna    A    G        0      0        2 
  28   chr28_1984010     ASom    A    G        1      2        2 
  28   chr28_1984010     HCab    A    G        0      0        2 
  28   chr28_1984010     HPrz    A    G        0      0        2 
  28   chr28_1984010     ZBoe    A    G        1      2        2 
  28   chr28_1984010     ZGre    A    G        0      0        2 
  28   chr28_1984010     ZHar    A    G        0      0        2 
  28   chr28_1984010   Sample    A    G        0      0        2 
  28   chr28_1992014     AAsi    C    T        0      0        2 
  28   chr28_1992014     AKia    C    T        0      0        2 
  28   chr28_1992014     AOna    C    T        0      0        2 
  28   chr28_1992014     ASom    C    T        0      0        2 
  28   chr28_1992014     HCab    C    T        0      0        2 
  28   chr28_1992014     HPrz    C    T        0      0        2 
  28   chr28_1992014     ZBoe    C    T        1      2        2 
  28   chr28_1992014     ZGre    C    T        0      0        2 
  28   chr28_1992014     ZHar    C    T        0      0        2 
  28   chr28_1992014   Sample    C    T        0      0        2 
  28   chr28_1998492     AAsi    G    A        0      0        2 
  28   chr28_1998492     AKia    G    A        0      0        2 
  28   chr28_1998492     AOna    G    A        0      0        2 
  28   chr28_1998492     ASom    G    A        0      0        2 
  28   chr28_1998492     HCab    G    A        1      2        2 
  28   chr28_1998492     HPrz    G    A        1      2        2 
  28   chr28_1998492     ZBoe    G    A        0      0        2 
  28   chr28_1998492     ZGre    G    A        0      0        2 
  28   chr28_1998492     ZHar    G    A        0      0        2 
  28   chr28_1998492   Sample    G    A        1      2        2 
  28   chr28_2007074     AAsi    G    A        0      0        2 
  28   chr28_2007074     AKia    G    A        0      0        2 
  28   chr28_2007074     AOna    G    A        0      0        2 
  28   chr28_2007074     ASom    G    A        0      0        2 
  28   chr28_2007074     HCab    G    A        1      2        2 
  28   chr28_2007074     HPrz    G    A        1      2        2 
  28   chr28_2007074     ZBoe    G    A        0      0        2 
  28   chr28_2007074     ZGre    G    A        0      0        2 
  28   chr28_2007074     ZHar    G    A        0      0        2 
  28   chr28_2007074   Sample    G    A        1      2        2 
  28   chr28_2014657     AAsi    C    T        0      0        2 
  28   chr28_2014657     AKia    C    T        0      0        2 
  28   chr28_2014657     AOna    C    T        0      0        2 
  28   chr28_2014657     ASom    C    T        0      0        2 
  28   chr28_2014657     HCab    C    T        0      0        2 
  28   chr28_2014657     HPrz    C    T        0      0        2 
  28   chr28_2014657     ZBoe    C    T        0      0        2 
  28   chr28_2014657     ZGre    C    T        1      2        2 
  28   chr28_2014657     ZHar    C    T        0      0        2 
  28   chr28_2014657   Sample    C    T        0      0        2 
  28   chr28_2016198     AAsi    G    T        0      0        2 
  28   chr28_2016198     AKia    G    T        0      0        2 
  28   chr28_2016198     AOna    G    T        0      0        2 
  28   chr28_2016198     ASom    G    T        0      0        2 
  28   chr28_2016198     HCab    G    T        0      0        2 
  28   chr28_2016198     HPrz    G    T        0      0        2 
  28   chr28_2016198     ZBoe    G    T        1      2        2 
  28   chr28_2016198     ZGre    G    T        0      0        2 
  28   chr28_2016198     ZHar    G    T        0      0        2 
  28   chr28_2016198   Sample    G    T        0      0        2 
  28   chr28_2017623     AAsi    T    A        0      0        2 
  28   chr28_2017623     AKia    T    A        0      0        2 
  28   chr28_2017623     AOna    T    A        0      0        2 
  28   chr28_2017623     ASom    T    A        0      0        2 
  28   chr28_2017623     HCab    T    A        1      2        2 
  28   chr28_2017623     HPrz    T    A        1      2        2 
  28   chr28_2017623     ZBoe    T    A        0      0        2 
  28   chr28_2017623     ZGre    T    A        0      0        2 
  28   chr28_2017623     ZHar    T    A        0      0        2 
  28   chr28_2017623   Sample    T    A        1      2        2 
  28   chr28_2019349     AAsi    G    T        0      0        2 
  28   chr28_2019349     AKia    G    T        0      0        2 
  28   chr28_2019349     AOna    G    T        0      0        2 
  28   chr28_2019349     ASom    G    T        0      0        2 
  28   chr28_2019349     HCab    G    T        1      2        2 
  28   chr28_2019349     HPrz    G    T        1      2        2 
  28   chr28_2019349     ZBoe    G    T        0      0        2 
  28   chr28_2019349     ZGre    G    T        0      0        2 
  28   chr28_2019349     ZHar    G    T        0      0        2 
  28   chr28_2019349   Sample    G    T        1      2        2 
  28   chr28_2022600     AAsi    C    G        0      0        2 
  28   chr28_2022600     AKia    C    G        0      0        2 
  28   chr28_2022600     AOna    C    G        0      0        2 
  28   chr28_2022600     ASom    C    G        0      0        2 
  28   chr28_2022600     HCab    C    G        0      0        2 
  28   chr28_2022600     HPrz    C    G      0.5      1        2 
  28   chr28_2022600     ZBoe    C    G        0      0        2 
  28   chr28_2022600     ZGre    C    G        0      0        2 
  28   chr28_2022600     ZHar    C    G        0      0        2 
  28   chr28_2022600   Sample    C    G        0      0        2 
  28   chr28_2033742     AAsi    A    C        0      0        2 
  28   chr28_2033742     AKia    A    C        0      0        2 
  28   chr28_2033742     AOna    A    C        0      0        2 
  28   chr28_2033742     ASom    A    C        0      0        2 
  28   chr28_2033742     HCab    A    C        1      2        2 
  28   chr28_2033742     HPrz    A    C        1      2        2 
  28   chr28_2033742     ZBoe    A    C        0      0        2 
  28   chr28_2033742     ZGre    A    C        0      0        2 
  28   chr28_2033742     ZHar    A    C        0      0        2 
  28   chr28_2033742   Sample    A    C        1      2        2 
  28   chr28_2040311     AAsi    C    G        0      0        2 
  28   chr28_2040311     AKia    C    G        0      0        2 
  28   chr28_2040311     AOna    C    G        0      0        2 
  28   chr28_2040311     ASom    C    G        0      0        2 
  28   chr28_2040311     HCab    C    G        0      0        2 
  28   chr28_2040311     HPrz    C    G        0      0        2 
  28   chr28_2040311     ZBoe    C    G      0.5      1        2 
  28   chr28_2040311     ZGre    C    G        0      0        2 
  28   chr28_2040311     ZHar    C    G        0      0        2 
  28   chr28_2040311   Sample    C    G        0      0        2 
  28   chr28_2041856     AAsi    C    T        0      0        2 
  28   chr28_2041856     AKia    C    T        0      0        2 
  28   chr28_2041856     AOna    C    T        0      0        2 
  28   chr28_2041856     ASom    C    T        0      0        2 
  28   chr28_2041856     HCab    C    T        1      2        2 
  28   chr28_2041856     HPrz    C    T        1      2        2 
  28   chr28_2041856     ZBoe    C    T        0      0        2 
  28   chr28_2041856     ZGre    C    T        0      0        2 
  28   chr28_2041856     ZHar    C    T        0      0        2 
  28   chr28_2041856   Sample    C    T        1      2        2 
  28   chr28_2055170     AAsi    C    A        0      0        2 
  28   chr28_2055170     AKia    C    A        0      0        2 
  28   chr28_2055170     AOna    C    A        0      0        2 
  28   chr28_2055170     ASom    C    A        0      0        2 
  28   chr28_2055170     HCab    C    A      0.5      1        2 
  28   chr28_2055170     HPrz    C    A        0      0        2 
  28   chr28_2055170     ZBoe    C    A        0      0        2 
  28   chr28_2055170     ZGre    C    A        0      0        2 
  28   chr28_2055170     ZHar    C    A      0.5      1        2 
  28   chr28_2055170   Sample    C    A        1      2        2 
  28   chr28_2055756     AAsi    A    G        1      2        2 
  28   chr28_2055756     AKia    A    G        0      0        2 
  28   chr28_2055756     AOna    A    G        0      0        2 
  28   chr28_2055756     ASom    A    G        1      2        2 
  28   chr28_2055756     HCab    A    G        1      2        2 
  28   chr28_2055756     HPrz    A    G        1      2        2 
  28   chr28_2055756     ZBoe    A    G        0      0        2 
  28   chr28_2055756     ZGre    A    G        0      0        2 
  28   chr28_2055756     ZHar    A    G        0      0        2 
  28   chr28_2055756   Sample    A    G        1      2        2 
  28   chr28_2064649     AAsi    G    A        0      0        2 
  28   chr28_2064649     AKia    G    A        1      2        2 
  28   chr28_2064649     AOna    G    A        0      0        2 
  28   chr28_2064649     ASom    G    A        0      0        2 
  28   chr28_2064649     HCab    G    A        0      0        2 
  28   chr28_2064649     HPrz    G    A        0      0        2 
  28   chr28_2064649     ZBoe    G    A        0      0        2 
  28   chr28_2064649     ZGre    G    A        0      0        2 
  28   chr28_2064649     ZHar    G    A        0      0        2 
  28   chr28_2064649   Sample    G    A        0      0        2 
  28   chr28_2103868     AAsi    G    T        0      0        2 
  28   chr28_2103868     AKia    G    T        0      0        2 
  28   chr28_2103868     AOna    G    T        0      0        2 
  28   chr28_2103868     ASom    G    T        0      0        2 
  28   chr28_2103868     HCab    G    T        1      2        2 
  28   chr28_2103868     HPrz    G    T        1      2        2 
  28   chr28_2103868     ZBoe    G    T        0      0        2 
  28   chr28_2103868     ZGre    G    T        0      0        2 
  28   chr28_2103868     ZHar    G    T        0      0        2 
  28   chr28_2103868   Sample    G    T        1      2        2 
  28   chr28_2108846     AAsi    C    G        0      0        2 
  28   chr28_2108846     AKia    C    G        0      0        2 
  28   chr28_2108846     AOna    C    G        1      2        2 
  28   chr28_2108846     ASom    C    G        0      0        2 
  28   chr28_2108846     HCab    C    G        0      0        2 
  28   chr28_2108846     HPrz    C    G        0      0        2 
  28   chr28_2108846     ZBoe    C    G        0      0        2 
  28   chr28_2108846     ZGre    C    G        0      0        2 
  28   chr28_2108846     ZHar    C    G        0      0        2 
  28   chr28_2108846   Sample    C    G        0      0        2 
  28   chr28_2113897     AAsi    T    C        0      0        2 
  28   chr28_2113897     AKia    T    C        0      0        2 
  28   chr28_2113897     AOna    T    C        0      0        2 
  28   chr28_2113897     ASom    T    C        0      0        2 
  28   chr28_2113897     HCab    T    C        0      0        2 
  28   chr28_2113897     HPrz    T    C        0      0        2 
  28   chr28_2113897     ZBoe    T    C      0.5      1        2 
  28   chr28_2113897     ZGre    T    C        0      0        2 
  28   chr28_2113897     ZHar    T    C        0      0        2 
  28   chr28_2113897   Sample    T    C        0      0        2 
  28   chr28_2115643     AAsi    T    G        0      0        2 
  28   chr28_2115643     AKia    T    G        0      0        2 
  28   chr28_2115643     AOna    T    G        0      0        2 
  28   chr28_2115643     ASom    T    G        0      0        2 
  28   chr28_2115643     HCab    T    G        0      0        2 
  28   chr28_2115643     HPrz    T    G        0      0        2 
  28   chr28_2115643     ZBoe    T    G        0      0        2 
  28   chr28_2115643     ZGre    T    G        1      2        2 
  28   chr28_2115643     ZHar    T    G        0      0        2 
  28   chr28_2115643   Sample    T    G        0      0        2 
  28   chr28_2130425     AAsi    T    C        0      0        2 
  28   chr28_2130425     AKia    T    C        1      2        2 
  28   chr28_2130425     AOna    T    C        0      0        2 
  28   chr28_2130425     ASom    T    C        0      0        2 
  28   chr28_2130425     HCab    T    C        0      0        2 
  28   chr28_2130425     HPrz    T    C        0      0        2 
  28   chr28_2130425     ZBoe    T    C        0      0        2 
  28   chr28_2130425     ZGre    T    C        0      0        2 
  28   chr28_2130425     ZHar    T    C        0      0        2 
  28   chr28_2130425   Sample    T    C        0      0        2 
  28   chr28_2133375     AAsi    T    C        0      0        2 
  28   chr28_2133375     AKia    T    C        0      0        2 
  28   chr28_2133375     AOna    T    C        0      0        2 
  28   chr28_2133375     ASom    T    C        0      0        2 
  28   chr28_2133375     HCab    T    C        0      0        2 
  28   chr28_2133375     HPrz    T    C        0      0        2 
  28   chr28_2133375     ZBoe    T    C        0      0        2 
  28   chr28_2133375     ZGre    T    C        1      2        2 
  28   chr28_2133375     ZHar    T    C        0      0        2 
  28   chr28_2133375   Sample    T    C        0      0        2 
  28   chr28_2135159     AAsi    A    C        0      0        2 
  28   chr28_2135159     AKia    A    C        0      0        2 
  28   chr28_2135159     AOna    A    C        0      0        2 
  28   chr28_2135159     ASom    A    C        0      0        2 
  28   chr28_2135159     HCab    A    C        1      2        2 
  28   chr28_2135159     HPrz    A    C        1      2        2 
  28   chr28_2135159     ZBoe    A    C        0      0        2 
  28   chr28_2135159     ZGre    A    C        0      0        2 
  28   chr28_2135159     ZHar    A    C        0      0        2 
  28   chr28_2135159   Sample    A    C        1      2        2 
  28   chr28_2140593     AAsi    C    A        0      0        2 
  28   chr28_2140593     AKia    C    A        0      0        2 
  28   chr28_2140593     AOna    C    A        0      0        2 
  28   chr28_2140593     ASom    C    A        0      0        2 
  28   chr28_2140593     HCab    C    A        1      2        2 
  28   chr28_2140593     HPrz    C    A        1      2        2 
  28   chr28_2140593     ZBoe    C    A        0      0        2 
  28   chr28_2140593     ZGre    C    A        0      0        2 
  28   chr28_2140593     ZHar    C    A        0      0        2 
  28   chr28_2140593   Sample    C    A        1      2        2 
  28   chr28_2142599     AAsi    T    C        1      2        2 
  28   chr28_2142599     AKia    T    C        0      0        2 
  28   chr28_2142599     AOna    T    C        0      0        2 
  28   chr28_2142599     ASom    T    C        1      2        2 
  28   chr28_2142599     HCab    T    C        0      0        2 
  28   chr28_2142599     HPrz    T    C        0      0        2 
  28   chr28_2142599     ZBoe    T    C        0      0        2 
  28   chr28_2142599     ZGre    T    C        0      0        2 
  28   chr28_2142599     ZHar    T    C        0      0        2 
  28   chr28_2142599   Sample    T    C        0      0        2 
  28   chr28_2142804     AAsi    C    T        1      2        2 
  28   chr28_2142804     AKia    C    T        0      0        2 
  28   chr28_2142804     AOna    C    T        0      0        2 
  28   chr28_2142804     ASom    C    T        1      2        2 
  28   chr28_2142804     HCab    C    T        0      0        2 
  28   chr28_2142804     HPrz    C    T        0      0        2 
  28   chr28_2142804     ZBoe    C    T        0      0        2 
  28   chr28_2142804     ZGre    C    T        0      0        2 
  28   chr28_2142804     ZHar    C    T        0      0        2 
  28   chr28_2142804   Sample    C    T        0      0        2 
  28   chr28_2144776     AAsi    A    G        0      0        2 
  28   chr28_2144776     AKia    A    G        1      2        2 
  28   chr28_2144776     AOna    A    G        0      0        2 
  28   chr28_2144776     ASom    A    G        0      0        2 
  28   chr28_2144776     HCab    A    G        0      0        2 
  28   chr28_2144776     HPrz    A    G        0      0        2 
  28   chr28_2144776     ZBoe    A    G        0      0        2 
  28   chr28_2144776     ZGre    A    G        0      0        2 
  28   chr28_2144776     ZHar    A    G        0      0        2 
  28   chr28_2144776   Sample    A    G        0      0        2 
  28   chr28_2158274     AAsi    C    T        0      0        2 
  28   chr28_2158274     AKia    C    T        0      0        2 
  28   chr28_2158274     AOna    C    T        0      0        2 
  28   chr28_2158274     ASom    C    T        0      0        2 
  28   chr28_2158274     HCab    C    T        1      2        2 
  28   chr28_2158274     HPrz    C    T        1      2        2 
  28   chr28_2158274     ZBoe    C    T        0      0        2 
  28   chr28_2158274     ZGre    C    T        0      0        2 
  28   chr28_2158274     ZHar    C    T        0      0        2 
  28   chr28_2158274   Sample    C    T        1      2        2 
  28   chr28_2163511     AAsi    C    A        0      0        2 
  28   chr28_2163511     AKia    C    A        0      0        2 
  28   chr28_2163511     AOna    C    A        0      0        2 
  28   chr28_2163511     ASom    C    A        0      0        2 
  28   chr28_2163511     HCab    C    A        0      0        2 
  28   chr28_2163511     HPrz    C    A        0      0        2 
  28   chr28_2163511     ZBoe    C    A        1      2        2 
  28   chr28_2163511     ZGre    C    A        0      0        2 
  28   chr28_2163511     ZHar    C    A        0      0        2 
  28   chr28_2163511   Sample    C    A        0      0        2 
  28   chr28_2165751     AAsi    A    T        0      0        2 
  28   chr28_2165751     AKia    A    T        0      0        2 
  28   chr28_2165751     AOna    A    T        0      0        2 
  28   chr28_2165751     ASom    A    T        0      0        2 
  28   chr28_2165751     HCab    A    T        0      0        2 
  28   chr28_2165751     HPrz    A    T        0      0        2 
  28   chr28_2165751     ZBoe    A    T      0.5      1        2 
  28   chr28_2165751     ZGre    A    T        0      0        2 
  28   chr28_2165751     ZHar    A    T        0      0        2 
  28   chr28_2165751   Sample    A    T        0      0        2 
  28   chr28_2166331     AAsi    C    T        0      0        2 
  28   chr28_2166331     AKia    C    T        0      0        2 
  28   chr28_2166331     AOna    C    T        0      0        2 
  28   chr28_2166331     ASom    C    T        0      0        2 
  28   chr28_2166331     HCab    C    T        1      2        2 
  28   chr28_2166331     HPrz    C    T        1      2        2 
  28   chr28_2166331     ZBoe    C    T        0      0        2 
  28   chr28_2166331     ZGre    C    T        0      0        2 
  28   chr28_2166331     ZHar    C    T        0      0        2 
  28   chr28_2166331   Sample    C    T        1      2        2 
  28   chr28_2185971     AAsi    G    A        0      0        2 
  28   chr28_2185971     AKia    G    A        0      0        2 
  28   chr28_2185971     AOna    G    A        0      0        2 
  28   chr28_2185971     ASom    G    A        0      0        2 
  28   chr28_2185971     HCab    G    A        1      2        2 
  28   chr28_2185971     HPrz    G    A        1      2        2 
  28   chr28_2185971     ZBoe    G    A        0      0        2 
  28   chr28_2185971     ZGre    G    A        0      0        2 
  28   chr28_2185971     ZHar    G    A        0      0        2 
  28   chr28_2185971   Sample    G    A        1      2        2 
  28   chr28_2186040     AAsi    T    G        0      0        2 
  28   chr28_2186040     AKia    T    G        0      0        2 
  28   chr28_2186040     AOna    T    G        0      0        2 
  28   chr28_2186040     ASom    T    G        0      0        2 
  28   chr28_2186040     HCab    T    G        0      0        2 
  28   chr28_2186040     HPrz    T    G        0      0        2 
  28   chr28_2186040     ZBoe    T    G        1      2        2 
  28   chr28_2186040     ZGre    T    G        0      0        2 
  28   chr28_2186040     ZHar    T    G        0      0        2 
  28   chr28_2186040   Sample    T    G        0      0        2 
  28   chr28_2186317     AAsi    A    G        0      0        2 
  28   chr28_2186317     AKia    A    G        0      0        2 
  28   chr28_2186317     AOna    A    G        0      0        2 
  28   chr28_2186317     ASom    A    G        0      0        2 
  28   chr28_2186317     HCab    A    G        0      0        2 
  28   chr28_2186317     HPrz    A    G        0      0        2 
  28   chr28_2186317     ZBoe    A    G        0      0        2 
  28   chr28_2186317     ZGre    A    G        0      0        2 
  28   chr28_2186317     ZHar    A    G        1      2        2 
  28   chr28_2186317   Sample    A    G        0      0        2 
  28   chr28_2197683     AAsi    A    G        0      0        2 
  28   chr28_2197683     AKia    A    G        0      0        2 
  28   chr28_2197683     AOna    A    G        0      0        2 
  28   chr28_2197683     ASom    A    G        0      0        2 
  28   chr28_2197683     HCab    A    G        0      0        2 
  28   chr28_2197683     HPrz    A    G        0      0        2 
  28   chr28_2197683     ZBoe    A    G        1      2        2 
  28   chr28_2197683     ZGre    A    G        0      0        2 
  28   chr28_2197683     ZHar    A    G        1      2        2 
  28   chr28_2197683   Sample    A    G        0      0        2 
  28   chr28_2199415     AAsi    C    G        0      0        2 
  28   chr28_2199415     AKia    C    G        0      0        2 
  28   chr28_2199415     AOna    C    G        0      0        2 
  28   chr28_2199415     ASom    C    G        0      0        2 
  28   chr28_2199415     HCab    C    G        0      0        2 
  28   chr28_2199415     HPrz    C    G        0      0        2 
  28   chr28_2199415     ZBoe    C    G        1      2        2 
  28   chr28_2199415     ZGre    C    G        0      0        2 
  28   chr28_2199415     ZHar    C    G        0      0        2 
  28   chr28_2199415   Sample    C    G        0      0        2 
  28   chr28_2200029     AAsi    A    C        0      0        2 
  28   chr28_2200029     AKia    A    C        0      0        2 
  28   chr28_2200029     AOna    A    C        0      0        2 
  28   chr28_2200029     ASom    A    C        0      0        2 
  28   chr28_2200029     HCab    A    C        0      0        2 
  28   chr28_2200029     HPrz    A    C        0      0        2 
  28   chr28_2200029     ZBoe    A    C      0.5      1        2 
  28   chr28_2200029     ZGre    A    C        0      0        2 
  28   chr28_2200029     ZHar    A    C        0      0        2 
  28   chr28_2200029   Sample    A    C        0      0        2 
  28   chr28_2200574     AAsi    T    C        0      0        2 
  28   chr28_2200574     AKia    T    C        0      0        2 
  28   chr28_2200574     AOna    T    C        0      0        2 
  28   chr28_2200574     ASom    T    C      0.5      1        2 
  28   chr28_2200574     HCab    T    C        0      0        2 
  28   chr28_2200574     HPrz    T    C        0      0        2 
  28   chr28_2200574     ZBoe    T    C        0      0        2 
  28   chr28_2200574     ZGre    T    C        0      0        2 
  28   chr28_2200574     ZHar    T    C        0      0        2 
  28   chr28_2200574   Sample    T    C        0      0        2 
  28   chr28_2201647     AAsi    A    C        0      0        2 
  28   chr28_2201647     AKia    A    C        0      0        2 
  28   chr28_2201647     AOna    A    C        0      0        2 
  28   chr28_2201647     ASom    A    C        0      0        2 
  28   chr28_2201647     HCab    A    C        1      2        2 
  28   chr28_2201647     HPrz    A    C        1      2        2 
  28   chr28_2201647     ZBoe    A    C        0      0        2 
  28   chr28_2201647     ZGre    A    C        0      0        2 
  28   chr28_2201647     ZHar    A    C        0      0        2 
  28   chr28_2201647   Sample    A    C        1      2        2 
  28   chr28_2203731     AAsi    C    T        0      0        2 
  28   chr28_2203731     AKia    C    T        0      0        2 
  28   chr28_2203731     AOna    C    T        0      0        2 
  28   chr28_2203731     ASom    C    T        0      0        2 
  28   chr28_2203731     HCab    C    T        0      0        2 
  28   chr28_2203731     HPrz    C    T        0      0        2 
  28   chr28_2203731     ZBoe    C    T        1      2        2 
  28   chr28_2203731     ZGre    C    T        0      0        2 
  28   chr28_2203731     ZHar    C    T        0      0        2 
  28   chr28_2203731   Sample    C    T        0      0        2 
  28   chr28_2204157     AAsi    A    C        0      0        2 
  28   chr28_2204157     AKia    A    C        0      0        2 
  28   chr28_2204157     AOna    A    C        0      0        2 
  28   chr28_2204157     ASom    A    C        0      0        2 
  28   chr28_2204157     HCab    A    C        0      0        2 
  28   chr28_2204157     HPrz    A    C        0      0        2 
  28   chr28_2204157     ZBoe    A    C        0      0        2 
  28   chr28_2204157     ZGre    A    C        1      2        2 
  28   chr28_2204157     ZHar    A    C        0      0        2 
  28   chr28_2204157   Sample    A    C        0      0        2 
  28   chr28_2213365     AAsi    A    T        0      0        2 
  28   chr28_2213365     AKia    A    T        1      2        2 
  28   chr28_2213365     AOna    A    T        1      2        2 
  28   chr28_2213365     ASom    A    T        0      0        2 
  28   chr28_2213365     HCab    A    T        0      0        2 
  28   chr28_2213365     HPrz    A    T        0      0        2 
  28   chr28_2213365     ZBoe    A    T        0      0        2 
  28   chr28_2213365     ZGre    A    T        0      0        2 
  28   chr28_2213365     ZHar    A    T        0      0        2 
  28   chr28_2213365   Sample    A    T        0      0        2 
  28   chr28_2216117     AAsi    T    A        0      0        2 
  28   chr28_2216117     AKia    T    A        0      0        2 
  28   chr28_2216117     AOna    T    A        0      0        2 
  28   chr28_2216117     ASom    T    A        0      0        2 
  28   chr28_2216117     HCab    T    A        0      0        2 
  28   chr28_2216117     HPrz    T    A      0.5      1        2 
  28   chr28_2216117     ZBoe    T    A        0      0        2 
  28   chr28_2216117     ZGre    T    A        0      0        2 
  28   chr28_2216117     ZHar    T    A        0      0        2 
  28   chr28_2216117   Sample    T    A        0      0        2 
  28   chr28_2216452     AAsi    G    C        0      0        2 
  28   chr28_2216452     AKia    G    C        0      0        2 
  28   chr28_2216452     AOna    G    C        0      0        2 
  28   chr28_2216452     ASom    G    C        0      0        2 
  28   chr28_2216452     HCab    G    C        0      0        2 
  28   chr28_2216452     HPrz    G    C        0      0        2 
  28   chr28_2216452     ZBoe    G    C        0      0        2 
  28   chr28_2216452     ZGre    G    C        1      2        2 
  28   chr28_2216452     ZHar    G    C        0      0        2 
  28   chr28_2216452   Sample    G    C        0      0        2 
  28   chr28_2229182     AAsi    T    C      0.5      1        2 
  28   chr28_2229182     AKia    T    C        0      0        2 
  28   chr28_2229182     AOna    T    C        0      0        2 
  28   chr28_2229182     ASom    T    C        0      0        2 
  28   chr28_2229182     HCab    T    C        0      0        2 
  28   chr28_2229182     HPrz    T    C        0      0        2 
  28   chr28_2229182     ZBoe    T    C        0      0        2 
  28   chr28_2229182     ZGre    T    C        0      0        2 
  28   chr28_2229182     ZHar    T    C        0      0        2 
  28   chr28_2229182   Sample    T    C        0      0        2 
  28   chr28_2230742     AAsi    A    G      0.5      1        2 
  28   chr28_2230742     AKia    A    G        0      0        2 
  28   chr28_2230742     AOna    A    G        0      0        2 
  28   chr28_2230742     ASom    A    G        0      0        2 
  28   chr28_2230742     HCab    A    G        0      0        2 
  28   chr28_2230742     HPrz    A    G        0      0        2 
  28   chr28_2230742     ZBoe    A    G        0      0        2 
  28   chr28_2230742     ZGre    A    G        0      0        2 
  28   chr28_2230742     ZHar    A    G        0      0        2 
  28   chr28_2230742   Sample    A    G        0      0        2 
  28   chr28_2232136     AAsi    A    T        0      0        2 
  28   chr28_2232136     AKia    A    T        0      0        2 
  28   chr28_2232136     AOna    A    T        0      0        2 
  28   chr28_2232136     ASom    A    T        0      0        2 
  28   chr28_2232136     HCab    A    T        0      0        2 
  28   chr28_2232136     HPrz    A    T        0      0        2 
  28   chr28_2232136     ZBoe    A    T        0      0        2 
  28   chr28_2232136     ZGre    A    T        0      0        2 
  28   chr28_2232136     ZHar    A    T        1      2        2 
  28   chr28_2232136   Sample    A    T        0      0        2 
  28   chr28_2248142     AAsi    T    C        0      0        2 
  28   chr28_2248142     AKia    T    C        0      0        2 
  28   chr28_2248142     AOna    T    C        0      0        2 
  28   chr28_2248142     ASom    T    C        0      0        2 
  28   chr28_2248142     HCab    T    C        1      2        2 
  28   chr28_2248142     HPrz    T    C        1      2        2 
  28   chr28_2248142     ZBoe    T    C        0      0        2 
  28   chr28_2248142     ZGre    T    C        0      0        2 
  28   chr28_2248142     ZHar    T    C        0      0        2 
  28   chr28_2248142   Sample    T    C        1      2        2 
  28   chr28_2251454     AAsi    A    G        0      0        2 
  28   chr28_2251454     AKia    A    G        0      0        2 
  28   chr28_2251454     AOna    A    G        0      0        2 
  28   chr28_2251454     ASom    A    G        0      0        2 
  28   chr28_2251454     HCab    A    G        0      0        2 
  28   chr28_2251454     HPrz    A    G      0.5      1        2 
  28   chr28_2251454     ZBoe    A    G        0      0        2 
  28   chr28_2251454     ZGre    A    G        0      0        2 
  28   chr28_2251454     ZHar    A    G        0      0        2 
  28   chr28_2251454   Sample    A    G        0      0        2 
  28   chr28_2254053     AAsi    A    G        0      0        2 
  28   chr28_2254053     AKia    A    G        0      0        2 
  28   chr28_2254053     AOna    A    G        0      0        2 
  28   chr28_2254053     ASom    A    G        0      0        2 
  28   chr28_2254053     HCab    A    G        0      0        2 
  28   chr28_2254053     HPrz    A    G      0.5      1        2 
  28   chr28_2254053     ZBoe    A    G        0      0        2 
  28   chr28_2254053     ZGre    A    G        0      0        2 
  28   chr28_2254053     ZHar    A    G        0      0        2 
  28   chr28_2254053   Sample    A    G        0      0        2 
  28   chr28_2273689     AAsi    C    G      0.5      1        2 
  28   chr28_2273689     AKia    C    G        0      0        2 
  28   chr28_2273689     AOna    C    G        0      0        2 
  28   chr28_2273689     ASom    C    G        0      0        2 
  28   chr28_2273689     HCab    C    G        0      0        2 
  28   chr28_2273689     HPrz    C    G        0      0        2 
  28   chr28_2273689     ZBoe    C    G        0      0        2 
  28   chr28_2273689     ZGre    C    G        0      0        2 
  28   chr28_2273689     ZHar    C    G        0      0        2 
  28   chr28_2273689   Sample    C    G        0      0        2 
  28   chr28_2294163     AAsi    G    C        0      0        2 
  28   chr28_2294163     AKia    G    C        0      0        2 
  28   chr28_2294163     AOna    G    C        0      0        2 
  28   chr28_2294163     ASom    G    C        0      0        2 
  28   chr28_2294163     HCab    G    C        1      2        2 
  28   chr28_2294163     HPrz    G    C        1      2        2 
  28   chr28_2294163     ZBoe    G    C        0      0        2 
  28   chr28_2294163     ZGre    G    C        0      0        2 
  28   chr28_2294163     ZHar    G    C        0      0        2 
  28   chr28_2294163   Sample    G    C        1      2        2 
  28   chr28_2295876     AAsi    A    G        0      0        2 
  28   chr28_2295876     AKia    A    G        0      0        2 
  28   chr28_2295876     AOna    A    G        0      0        2 
  28   chr28_2295876     ASom    A    G        0      0        2 
  28   chr28_2295876     HCab    A    G        0      0        2 
  28   chr28_2295876     HPrz    A    G        0      0        2 
  28   chr28_2295876     ZBoe    A    G      0.5      1        2 
  28   chr28_2295876     ZGre    A    G        0      0        2 
  28   chr28_2295876     ZHar    A    G        0      0        2 
  28   chr28_2295876   Sample    A    G        0      0        2 
  28   chr28_2304451     AAsi    A    G      0.5      1        2 
  28   chr28_2304451     AKia    A    G        0      0        2 
  28   chr28_2304451     AOna    A    G        0      0        2 
  28   chr28_2304451     ASom    A    G        0      0        2 
  28   chr28_2304451     HCab    A    G        1      2        2 
  28   chr28_2304451     HPrz    A    G      0.5      1        2 
  28   chr28_2304451     ZBoe    A    G        0      0        2 
  28   chr28_2304451     ZGre    A    G        0      0        2 
  28   chr28_2304451     ZHar    A    G        0      0        2 
  28   chr28_2304451   Sample    A    G        1      2        2 
  28   chr28_2304660     AAsi    C    A        0      0        2 
  28   chr28_2304660     AKia    C    A        0      0        2 
  28   chr28_2304660     AOna    C    A        0      0        2 
  28   chr28_2304660     ASom    C    A        0      0        2 
  28   chr28_2304660     HCab    C    A        0      0        2 
  28   chr28_2304660     HPrz    C    A      0.5      1        2 
  28   chr28_2304660     ZBoe    C    A        0      0        2 
  28   chr28_2304660     ZGre    C    A        0      0        2 
  28   chr28_2304660     ZHar    C    A        0      0        2 
  28   chr28_2304660   Sample    C    A        0      0        2 
  28   chr28_2310341     AAsi    C    A        0      0        2 
  28   chr28_2310341     AKia    C    A        0      0        2 
  28   chr28_2310341     AOna    C    A        0      0        2 
  28   chr28_2310341     ASom    C    A        0      0        2 
  28   chr28_2310341     HCab    C    A        0      0        2 
  28   chr28_2310341     HPrz    C    A        0      0        2 
  28   chr28_2310341     ZBoe    C    A      0.5      1        2 
  28   chr28_2310341     ZGre    C    A        0      0        2 
  28   chr28_2310341     ZHar    C    A        0      0        2 
  28   chr28_2310341   Sample    C    A        0      0        2 
  28   chr28_2322263     AAsi    G    T        1      2        2 
  28   chr28_2322263     AKia    G    T        0      0        2 
  28   chr28_2322263     AOna    G    T        0      0        2 
  28   chr28_2322263     ASom    G    T        1      2        2 
  28   chr28_2322263     HCab    G    T        0      0        2 
  28   chr28_2322263     HPrz    G    T        0      0        2 
  28   chr28_2322263     ZBoe    G    T        0      0        2 
  28   chr28_2322263     ZGre    G    T        0      0        2 
  28   chr28_2322263     ZHar    G    T        0      0        2 
  28   chr28_2322263   Sample    G    T        0      0        2 
  28   chr28_2332741     AAsi    G    A        0      0        2 
  28   chr28_2332741     AKia    G    A        0      0        2 
  28   chr28_2332741     AOna    G    A        0      0        2 
  28   chr28_2332741     ASom    G    A        0      0        2 
  28   chr28_2332741     HCab    G    A        0      0        2 
  28   chr28_2332741     HPrz    G    A      0.5      1        2 
  28   chr28_2332741     ZBoe    G    A        0      0        2 
  28   chr28_2332741     ZGre    G    A        0      0        2 
  28   chr28_2332741     ZHar    G    A        0      0        2 
  28   chr28_2332741   Sample    G    A        0      0        2 
  28   chr28_2338387     AAsi    A    G        0      0        2 
  28   chr28_2338387     AKia    A    G        0      0        2 
  28   chr28_2338387     AOna    A    G        0      0        2 
  28   chr28_2338387     ASom    A    G        0      0        2 
  28   chr28_2338387     HCab    A    G        0      0        2 
  28   chr28_2338387     HPrz    A    G        0      0        2 
  28   chr28_2338387     ZBoe    A    G        1      2        2 
  28   chr28_2338387     ZGre    A    G        0      0        2 
  28   chr28_2338387     ZHar    A    G        0      0        2 
  28   chr28_2338387   Sample    A    G        0      0        2 
  28   chr28_2345288     AAsi    T    C        0      0        2 
  28   chr28_2345288     AKia    T    C        0      0        2 
  28   chr28_2345288     AOna    T    C        0      0        2 
  28   chr28_2345288     ASom    T    C        0      0        2 
  28   chr28_2345288     HCab    T    C        1      2        2 
  28   chr28_2345288     HPrz    T    C        1      2        2 
  28   chr28_2345288     ZBoe    T    C        0      0        2 
  28   chr28_2345288     ZGre    T    C        0      0        2 
  28   chr28_2345288     ZHar    T    C        0      0        2 
  28   chr28_2345288   Sample    T    C        1      2        2 
  28   chr28_2364398     AAsi    G    A        0      0        2 
  28   chr28_2364398     AKia    G    A        0      0        2 
  28   chr28_2364398     AOna    G    A        0      0        2 
  28   chr28_2364398     ASom    G    A      0.5      1        2 
  28   chr28_2364398     HCab    G    A        0      0        2 
  28   chr28_2364398     HPrz    G    A        0      0        2 
  28   chr28_2364398     ZBoe    G    A        0      0        2 
  28   chr28_2364398     ZGre    G    A        0      0        2 
  28   chr28_2364398     ZHar    G    A        0      0        2 
  28   chr28_2364398   Sample    G    A        0      0        2 
  28   chr28_2364764     AAsi    G    C        0      0        2 
  28   chr28_2364764     AKia    G    C        0      0        2 
  28   chr28_2364764     AOna    G    C        0      0        2 
  28   chr28_2364764     ASom    G    C        0      0        2 
  28   chr28_2364764     HCab    G    C        1      2        2 
  28   chr28_2364764     HPrz    G    C        1      2        2 
  28   chr28_2364764     ZBoe    G    C        0      0        2 
  28   chr28_2364764     ZGre    G    C        0      0        2 
  28   chr28_2364764     ZHar    G    C        0      0        2 
  28   chr28_2364764   Sample    G    C        1      2        2 
  28   chr28_2365045     AAsi    C    G        0      0        2 
  28   chr28_2365045     AKia    C    G        0      0        2 
  28   chr28_2365045     AOna    C    G        0      0        2 
  28   chr28_2365045     ASom    C    G        0      0        2 
  28   chr28_2365045     HCab    C    G        1      2        2 
  28   chr28_2365045     HPrz    C    G        1      2        2 
  28   chr28_2365045     ZBoe    C    G        0      0        2 
  28   chr28_2365045     ZGre    C    G        0      0        2 
  28   chr28_2365045     ZHar    C    G        0      0        2 
  28   chr28_2365045   Sample    C    G        1      2        2 
  28   chr28_2370304     AAsi    T    C        0      0        2 
  28   chr28_2370304     AKia    T    C        0      0        2 
  28   chr28_2370304     AOna    T    C        0      0        2 
  28   chr28_2370304     ASom    T    C        0      0        2 
  28   chr28_2370304     HCab    T    C        1      2        2 
  28   chr28_2370304     HPrz    T    C        1      2        2 
  28   chr28_2370304     ZBoe    T    C        0      0        2 
  28   chr28_2370304     ZGre    T    C        0      0        2 
  28   chr28_2370304     ZHar    T    C        0      0        2 
  28   chr28_2370304   Sample    T    C        1      2        2 
  28   chr28_2379031     AAsi    G    A        0      0        2 
  28   chr28_2379031     AKia    G    A        0      0        2 
  28   chr28_2379031     AOna    G    A        0      0        2 
  28   chr28_2379031     ASom    G    A        0      0        2 
  28   chr28_2379031     HCab    G    A        0      0        2 
  28   chr28_2379031     HPrz    G    A        0      0        2 
  28   chr28_2379031     ZBoe    G    A      0.5      1        2 
  28   chr28_2379031     ZGre    G    A        0      0        2 
  28   chr28_2379031     ZHar    G    A        0      0        2 
  28   chr28_2379031   Sample    G    A        0      0        2 
  28   chr28_2379573     AAsi    T    C        0      0        2 
  28   chr28_2379573     AKia    T    C        0      0        2 
  28   chr28_2379573     AOna    T    C        0      0        2 
  28   chr28_2379573     ASom    T    C        0      0        2 
  28   chr28_2379573     HCab    T    C        1      2        2 
  28   chr28_2379573     HPrz    T    C        1      2        2 
  28   chr28_2379573     ZBoe    T    C        0      0        2 
  28   chr28_2379573     ZGre    T    C        0      0        2 
  28   chr28_2379573     ZHar    T    C        0      0        2 
  28   chr28_2379573   Sample    T    C        1      2        2 
  28   chr28_2384192     AAsi    C    G        0      0        2 
  28   chr28_2384192     AKia    C    G        1      2        2 
  28   chr28_2384192     AOna    C    G        1      2        2 
  28   chr28_2384192     ASom    C    G        0      0        2 
  28   chr28_2384192     HCab    C    G        0      0        2 
  28   chr28_2384192     HPrz    C    G        0      0        2 
  28   chr28_2384192     ZBoe    C    G        0      0        2 
  28   chr28_2384192     ZGre    C    G        0      0        2 
  28   chr28_2384192     ZHar    C    G        0      0        2 
  28   chr28_2384192   Sample    C    G        0      0        2 
  28   chr28_2407309     AAsi    T    C        0      0        2 
  28   chr28_2407309     AKia    T    C        0      0        2 
  28   chr28_2407309     AOna    T    C        0      0        2 
  28   chr28_2407309     ASom    T    C        0      0        2 
  28   chr28_2407309     HCab    T    C        0      0        2 
  28   chr28_2407309     HPrz    T    C        0      0        2 
  28   chr28_2407309     ZBoe    T    C        0      0        2 
  28   chr28_2407309     ZGre    T    C        1      2        2 
  28   chr28_2407309     ZHar    T    C        0      0        2 
  28   chr28_2407309   Sample    T    C        0      0        2 
  28   chr28_2415016     AAsi    C    T        0      0        2 
  28   chr28_2415016     AKia    C    T        1      2        2 
  28   chr28_2415016     AOna    C    T        0      0        2 
  28   chr28_2415016     ASom    C    T        0      0        2 
  28   chr28_2415016     HCab    C    T        0      0        2 
  28   chr28_2415016     HPrz    C    T        0      0        2 
  28   chr28_2415016     ZBoe    C    T        0      0        2 
  28   chr28_2415016     ZGre    C    T        0      0        2 
  28   chr28_2415016     ZHar    C    T        0      0        2 
  28   chr28_2415016   Sample    C    T        0      0        2 
  28   chr28_2422723     AAsi    T    G        0      0        2 
  28   chr28_2422723     AKia    T    G        0      0        2 
  28   chr28_2422723     AOna    T    G        0      0        2 
  28   chr28_2422723     ASom    T    G        0      0        2 
  28   chr28_2422723     HCab    T    G        0      0        2 
  28   chr28_2422723     HPrz    T    G        0      0        2 
  28   chr28_2422723     ZBoe    T    G        0      0        2 
  28   chr28_2422723     ZGre    T    G        0      0        2 
  28   chr28_2422723     ZHar    T    G        1      2        2 
  28   chr28_2422723   Sample    T    G        0      0        2 
  28   chr28_2423798     AAsi    G    T        0      0        2 
  28   chr28_2423798     AKia    G    T        0      0        2 
  28   chr28_2423798     AOna    G    T        0      0        2 
  28   chr28_2423798     ASom    G    T        0      0        2 
  28   chr28_2423798     HCab    G    T        0      0        2 
  28   chr28_2423798     HPrz    G    T      0.5      1        2 
  28   chr28_2423798     ZBoe    G    T        0      0        2 
  28   chr28_2423798     ZGre    G    T        0      0        2 
  28   chr28_2423798     ZHar    G    T        0      0        2 
  28   chr28_2423798   Sample    G    T        0      0        2 
  28   chr28_2425558     AAsi    A    G        0      0        2 
  28   chr28_2425558     AKia    A    G        0      0        2 
  28   chr28_2425558     AOna    A    G        0      0        2 
  28   chr28_2425558     ASom    A    G        0      0        2 
  28   chr28_2425558     HCab    A    G      0.5      1        2 
  28   chr28_2425558     HPrz    A    G      0.5      1        2 
  28   chr28_2425558     ZBoe    A    G        0      0        2 
  28   chr28_2425558     ZGre    A    G        0      0        2 
  28   chr28_2425558     ZHar    A    G        0      0        2 
  28   chr28_2425558   Sample    A    G        0      0        2 
  28   chr28_2435225     AAsi    C    T        0      0        2 
  28   chr28_2435225     AKia    C    T        0      0        2 
  28   chr28_2435225     AOna    C    T        0      0        2 
  28   chr28_2435225     ASom    C    T        1      2        2 
  28   chr28_2435225     HCab    C    T        0      0        2 
  28   chr28_2435225     HPrz    C    T        0      0        2 
  28   chr28_2435225     ZBoe    C    T        0      0        2 
  28   chr28_2435225     ZGre    C    T        0      0        2 
  28   chr28_2435225     ZHar    C    T        0      0        2 
  28   chr28_2435225   Sample    C    T        0      0        2 
  28   chr28_2459854     AAsi    G    A        0      0        2 
  28   chr28_2459854     AKia    G    A        0      0        2 
  28   chr28_2459854     AOna    G    A        0      0        2 
  28   chr28_2459854     ASom    G    A        0      0        2 
  28   chr28_2459854     HCab    G    A      0.5      1        2 
  28   chr28_2459854     HPrz    G    A        0      0        2 
  28   chr28_2459854     ZBoe    G    A        0      0        2 
  28   chr28_2459854     ZGre    G    A        0      0        2 
  28   chr28_2459854     ZHar    G    A        0      0        2 
  28   chr28_2459854   Sample    G    A        0      0        2 
  28   chr28_2461103     AAsi    T    C        0      0        2 
  28   chr28_2461103     AKia    T    C        0      0        2 
  28   chr28_2461103     AOna    T    C        0      0        2 
  28   chr28_2461103     ASom    T    C        0      0        2 
  28   chr28_2461103     HCab    T    C        0      0        2 
  28   chr28_2461103     HPrz    T    C      0.5      1        2 
  28   chr28_2461103     ZBoe    T    C        0      0        2 
  28   chr28_2461103     ZGre    T    C        0      0        2 
  28   chr28_2461103     ZHar    T    C        0      0        2 
  28   chr28_2461103   Sample    T    C        0      0        2 
  28   chr28_2466623     AAsi    A    G        0      0        2 
  28   chr28_2466623     AKia    A    G        0      0        2 
  28   chr28_2466623     AOna    A    G        0      0        2 
  28   chr28_2466623     ASom    A    G        0      0        2 
  28   chr28_2466623     HCab    A    G        0      0        2 
  28   chr28_2466623     HPrz    A    G        0      0        2 
  28   chr28_2466623     ZBoe    A    G        0      0        2 
  28   chr28_2466623     ZGre    A    G        1      2        2 
  28   chr28_2466623     ZHar    A    G        0      0        2 
  28   chr28_2466623   Sample    A    G        0      0        2 
  28   chr28_2477840     AAsi    T    C        0      0        2 
  28   chr28_2477840     AKia    T    C        1      2        2 
  28   chr28_2477840     AOna    T    C        1      2        2 
  28   chr28_2477840     ASom    T    C        0      0        2 
  28   chr28_2477840     HCab    T    C        0      0        2 
  28   chr28_2477840     HPrz    T    C        0      0        2 
  28   chr28_2477840     ZBoe    T    C        0      0        2 
  28   chr28_2477840     ZGre    T    C        0      0        2 
  28   chr28_2477840     ZHar    T    C        0      0        2 
  28   chr28_2477840   Sample    T    C        0      0        2 
  28   chr28_2478546     AAsi    T    C        0      0        2 
  28   chr28_2478546     AKia    T    C        0      0        2 
  28   chr28_2478546     AOna    T    C        0      0        2 
  28   chr28_2478546     ASom    T    C        0      0        2 
  28   chr28_2478546     HCab    T    C        1      2        2 
  28   chr28_2478546     HPrz    T    C      0.5      1        2 
  28   chr28_2478546     ZBoe    T    C        0      0        2 
  28   chr28_2478546     ZGre    T    C        0      0        2 
  28   chr28_2478546     ZHar    T    C        0      0        2 
  28   chr28_2478546   Sample    T    C        1      2        2 
  28   chr28_2482448     AAsi    C    T        0      0        2 
  28   chr28_2482448     AKia    C    T        0      0        2 
  28   chr28_2482448     AOna    C    T        0      0        2 
  28   chr28_2482448     ASom    C    T        0      0        2 
  28   chr28_2482448     HCab    C    T        0      0        2 
  28   chr28_2482448     HPrz    C    T        0      0        2 
  28   chr28_2482448     ZBoe    C    T      0.5      1        2 
  28   chr28_2482448     ZGre    C    T        0      0        2 
  28   chr28_2482448     ZHar    C    T        0      0        2 
  28   chr28_2482448   Sample    C    T        0      0        2 
  28   chr28_2502527     AAsi    G    A        0      0        2 
  28   chr28_2502527     AKia    G    A        0      0        2 
  28   chr28_2502527     AOna    G    A        0      0        2 
  28   chr28_2502527     ASom    G    A        0      0        2 
  28   chr28_2502527     HCab    G    A        1      2        2 
  28   chr28_2502527     HPrz    G    A        1      2        2 
  28   chr28_2502527     ZBoe    G    A        0      0        2 
  28   chr28_2502527     ZGre    G    A        0      0        2 
  28   chr28_2502527     ZHar    G    A        0      0        2 
  28   chr28_2502527   Sample    G    A        1      2        2 
  28   chr28_2523712     AAsi    T    C        0      0        2 
  28   chr28_2523712     AKia    T    C        0      0        2 
  28   chr28_2523712     AOna    T    C        0      0        2 
  28   chr28_2523712     ASom    T    C        0      0        2 
  28   chr28_2523712     HCab    T    C        1      2        2 
  28   chr28_2523712     HPrz    T    C        1      2        2 
  28   chr28_2523712     ZBoe    T    C        0      0        2 
  28   chr28_2523712     ZGre    T    C        0      0        2 
  28   chr28_2523712     ZHar    T    C        0      0        2 
  28   chr28_2523712   Sample    T    C        1      2        2 
  28   chr28_2526093     AAsi    A    G        0      0        2 
  28   chr28_2526093     AKia    A    G        0      0        2 
  28   chr28_2526093     AOna    A    G        0      0        2 
  28   chr28_2526093     ASom    A    G        0      0        2 
  28   chr28_2526093     HCab    A    G        0      0        2 
  28   chr28_2526093     HPrz    A    G        0      0        2 
  28   chr28_2526093     ZBoe    A    G      0.5      1        2 
  28   chr28_2526093     ZGre    A    G        0      0        2 
  28   chr28_2526093     ZHar    A    G        0      0        2 
  28   chr28_2526093   Sample    A    G        0      0        2 
  28   chr28_2527266     AAsi    A    T        0      0        2 
  28   chr28_2527266     AKia    A    T        0      0        2 
  28   chr28_2527266     AOna    A    T        0      0        2 
  28   chr28_2527266     ASom    A    T        0      0        2 
  28   chr28_2527266     HCab    A    T        0      0        2 
  28   chr28_2527266     HPrz    A    T        0      0        2 
  28   chr28_2527266     ZBoe    A    T        0      0        2 
  28   chr28_2527266     ZGre    A    T        0      0        2 
  28   chr28_2527266     ZHar    A    T        1      2        2 
  28   chr28_2527266   Sample    A    T        0      0        2 
  28   chr28_2536505     AAsi    G    C        0      0        2 
  28   chr28_2536505     AKia    G    C        0      0        2 
  28   chr28_2536505     AOna    G    C        0      0        2 
  28   chr28_2536505     ASom    G    C        0      0        2 
  28   chr28_2536505     HCab    G    C        1      2        2 
  28   chr28_2536505     HPrz    G    C        1      2        2 
  28   chr28_2536505     ZBoe    G    C        0      0        2 
  28   chr28_2536505     ZGre    G    C        0      0        2 
  28   chr28_2536505     ZHar    G    C        0      0        2 
  28   chr28_2536505   Sample    G    C        1      2        2 
  28   chr28_2536517     AAsi    A    G        0      0        2 
  28   chr28_2536517     AKia    A    G        0      0        2 
  28   chr28_2536517     AOna    A    G        0      0        2 
  28   chr28_2536517     ASom    A    G        0      0        2 
  28   chr28_2536517     HCab    A    G        0      0        2 
  28   chr28_2536517     HPrz    A    G      0.5      1        2 
  28   chr28_2536517     ZBoe    A    G        0      0        2 
  28   chr28_2536517     ZGre    A    G        0      0        2 
  28   chr28_2536517     ZHar    A    G        0      0        2 
  28   chr28_2536517   Sample    A    G        0      0        2 
  28   chr28_2547017     AAsi    T    C        0      0        2 
  28   chr28_2547017     AKia    T    C        1      2        2 
  28   chr28_2547017     AOna    T    C        0      0        2 
  28   chr28_2547017     ASom    T    C        0      0        2 
  28   chr28_2547017     HCab    T    C        0      0        2 
  28   chr28_2547017     HPrz    T    C        0      0        2 
  28   chr28_2547017     ZBoe    T    C        0      0        2 
  28   chr28_2547017     ZGre    T    C        0      0        2 
  28   chr28_2547017     ZHar    T    C        0      0        2 
  28   chr28_2547017   Sample    T    C        0      0        2 
  28   chr28_2547367     AAsi    C    T        0      0        2 
  28   chr28_2547367     AKia    C    T        0      0        2 
  28   chr28_2547367     AOna    C    T        0      0        2 
  28   chr28_2547367     ASom    C    T        0      0        2 
  28   chr28_2547367     HCab    C    T        1      2        2 
  28   chr28_2547367     HPrz    C    T        1      2        2 
  28   chr28_2547367     ZBoe    C    T        0      0        2 
  28   chr28_2547367     ZGre    C    T        0      0        2 
  28   chr28_2547367     ZHar    C    T        0      0        2 
  28   chr28_2547367   Sample    C    T        1      2        2 
  28   chr28_2552706     AAsi    G    A        0      0        2 
  28   chr28_2552706     AKia    G    A      0.5      1        2 
  28   chr28_2552706     AOna    G    A        0      0        2 
  28   chr28_2552706     ASom    G    A        0      0        2 
  28   chr28_2552706     HCab    G    A        0      0        2 
  28   chr28_2552706     HPrz    G    A        0      0        2 
  28   chr28_2552706     ZBoe    G    A        0      0        2 
  28   chr28_2552706     ZGre    G    A        0      0        2 
  28   chr28_2552706     ZHar    G    A        0      0        2 
  28   chr28_2552706   Sample    G    A        0      0        2 
  28   chr28_2558270     AAsi    G    A        0      0        2 
  28   chr28_2558270     AKia    G    A        0      0        2 
  28   chr28_2558270     AOna    G    A        0      0        2 
  28   chr28_2558270     ASom    G    A        0      0        2 
  28   chr28_2558270     HCab    G    A        1      2        2 
  28   chr28_2558270     HPrz    G    A        1      2        2 
  28   chr28_2558270     ZBoe    G    A        0      0        2 
  28   chr28_2558270     ZGre    G    A        0      0        2 
  28   chr28_2558270     ZHar    G    A        0      0        2 
  28   chr28_2558270   Sample    G    A        1      2        2 
  28   chr28_2563114     AAsi    T    C        0      0        2 
  28   chr28_2563114     AKia    T    C        0      0        2 
  28   chr28_2563114     AOna    T    C        0      0        2 
  28   chr28_2563114     ASom    T    C        0      0        2 
  28   chr28_2563114     HCab    T    C        0      0        2 
  28   chr28_2563114     HPrz    T    C        0      0        2 
  28   chr28_2563114     ZBoe    T    C        1      2        2 
  28   chr28_2563114     ZGre    T    C        1      2        2 
  28   chr28_2563114     ZHar    T    C        1      2        2 
  28   chr28_2563114   Sample    T    C        0      0        2 
  28   chr28_2575107     AAsi    G    T        0      0        2 
  28   chr28_2575107     AKia    G    T        0      0        2 
  28   chr28_2575107     AOna    G    T        0      0        2 
  28   chr28_2575107     ASom    G    T        0      0        2 
  28   chr28_2575107     HCab    G    T        1      2        2 
  28   chr28_2575107     HPrz    G    T        1      2        2 
  28   chr28_2575107     ZBoe    G    T        0      0        2 
  28   chr28_2575107     ZGre    G    T        0      0        2 
  28   chr28_2575107     ZHar    G    T        0      0        2 
  28   chr28_2575107   Sample    G    T        1      2        2 
  28   chr28_2582640     AAsi    T    A        0      0        2 
  28   chr28_2582640     AKia    T    A        0      0        2 
  28   chr28_2582640     AOna    T    A        0      0        2 
  28   chr28_2582640     ASom    T    A        0      0        2 
  28   chr28_2582640     HCab    T    A        0      0        2 
  28   chr28_2582640     HPrz    T    A        0      0        2 
  28   chr28_2582640     ZBoe    T    A        0      0        2 
  28   chr28_2582640     ZGre    T    A        1      2        2 
  28   chr28_2582640     ZHar    T    A        0      0        2 
  28   chr28_2582640   Sample    T    A        0      0        2 
  28   chr28_2589231     AAsi    C    T        0      0        2 
  28   chr28_2589231     AKia    C    T        0      0        2 
  28   chr28_2589231     AOna    C    T        0      0        2 
  28   chr28_2589231     ASom    C    T        0      0        2 
  28   chr28_2589231     HCab    C    T        0      0        2 
  28   chr28_2589231     HPrz    C    T        0      0        2 
  28   chr28_2589231     ZBoe    C    T        0      0        2 
  28   chr28_2589231     ZGre    C    T        0      0        2 
  28   chr28_2589231     ZHar    C    T      0.5      1        2 
  28   chr28_2589231   Sample    C    T        0      0        2 
  28   chr28_2591449     AAsi    C    T        0      0        2 
  28   chr28_2591449     AKia    C    T        0      0        2 
  28   chr28_2591449     AOna    C    T        0      0        2 
  28   chr28_2591449     ASom    C    T        0      0        2 
  28   chr28_2591449     HCab    C    T        1      2        2 
  28   chr28_2591449     HPrz    C    T        1      2        2 
  28   chr28_2591449     ZBoe    C    T        0      0        2 
  28   chr28_2591449     ZGre    C    T        0      0        2 
  28   chr28_2591449     ZHar    C    T        0      0        2 
  28   chr28_2591449   Sample    C    T        1      2        2 
  28   chr28_2598677     AAsi    A    G        0      0        2 
  28   chr28_2598677     AKia    A    G        1      2        2 
  28   chr28_2598677     AOna    A    G        1      2        2 
  28   chr28_2598677     ASom    A    G        0      0        2 
  28   chr28_2598677     HCab    A    G        0      0        2 
  28   chr28_2598677     HPrz    A    G        0      0        2 
  28   chr28_2598677     ZBoe    A    G        0      0        2 
  28   chr28_2598677     ZGre    A    G        0      0        2 
  28   chr28_2598677     ZHar    A    G        0      0        2 
  28   chr28_2598677   Sample    A    G        0      0        2 
  28   chr28_2613150     AAsi    C    A        0      0        2 
  28   chr28_2613150     AKia    C    A        0      0        2 
  28   chr28_2613150     AOna    C    A        0      0        2 
  28   chr28_2613150     ASom    C    A        0      0        2 
  28   chr28_2613150     HCab    C    A        0      0        2 
  28   chr28_2613150     HPrz    C    A      0.5      1        2 
  28   chr28_2613150     ZBoe    C    A        0      0        2 
  28   chr28_2613150     ZGre    C    A        0      0        2 
  28   chr28_2613150     ZHar    C    A        0      0        2 
  28   chr28_2613150   Sample    C    A        0      0        2 
  28   chr28_2633192     AAsi    G    A        0      0        2 
  28   chr28_2633192     AKia    G    A        0      0        2 
  28   chr28_2633192     AOna    G    A        0      0        2 
  28   chr28_2633192     ASom    G    A        0      0        2 
  28   chr28_2633192     HCab    G    A        0      0        2 
  28   chr28_2633192     HPrz    G    A        0      0        2 
  28   chr28_2633192     ZBoe    G    A        1      2        2 
  28   chr28_2633192     ZGre    G    A        0      0        2 
  28   chr28_2633192     ZHar    G    A        0      0        2 
  28   chr28_2633192   Sample    G    A        0      0        2 
  28   chr28_2634910     AAsi    A    G        0      0        2 
  28   chr28_2634910     AKia    A    G        1      2        2 
  28   chr28_2634910     AOna    A    G        0      0        2 
  28   chr28_2634910     ASom    A    G        0      0        2 
  28   chr28_2634910     HCab    A    G        0      0        2 
  28   chr28_2634910     HPrz    A    G        0      0        2 
  28   chr28_2634910     ZBoe    A    G        0      0        2 
  28   chr28_2634910     ZGre    A    G        0      0        2 
  28   chr28_2634910     ZHar    A    G        0      0        2 
  28   chr28_2634910   Sample    A    G        0      0        2 
  28   chr28_2637078     AAsi    A    T        1      2        2 
  28   chr28_2637078     AKia    A    T        0      0        2 
  28   chr28_2637078     AOna    A    T        0      0        2 
  28   chr28_2637078     ASom    A    T        1      2        2 
  28   chr28_2637078     HCab    A    T        0      0        2 
  28   chr28_2637078     HPrz    A    T        0      0        2 
  28   chr28_2637078     ZBoe    A    T        0      0        2 
  28   chr28_2637078     ZGre    A    T        0      0        2 
  28   chr28_2637078     ZHar    A    T        0      0        2 
  28   chr28_2637078   Sample    A    T        0      0        2 
  28   chr28_2649275     AAsi    A    G        0      0        2 
  28   chr28_2649275     AKia    A    G        0      0        2 
  28   chr28_2649275     AOna    A    G        0      0        2 
  28   chr28_2649275     ASom    A    G        0      0        2 
  28   chr28_2649275     HCab    A    G        0      0        2 
  28   chr28_2649275     HPrz    A    G        0      0        2 
  28   chr28_2649275     ZBoe    A    G        1      2        2 
  28   chr28_2649275     ZGre    A    G        0      0        2 
  28   chr28_2649275     ZHar    A    G        0      0        2 
  28   chr28_2649275   Sample    A    G        0      0        2 
  28   chr28_2656645     AAsi    A    C        0      0        2 
  28   chr28_2656645     AKia    A    C        0      0        2 
  28   chr28_2656645     AOna    A    C        0      0        2 
  28   chr28_2656645     ASom    A    C        0      0        2 
  28   chr28_2656645     HCab    A    C        1      2        2 
  28   chr28_2656645     HPrz    A    C        1      2        2 
  28   chr28_2656645     ZBoe    A    C        0      0        2 
  28   chr28_2656645     ZGre    A    C        0      0        2 
  28   chr28_2656645     ZHar    A    C        0      0        2 
  28   chr28_2656645   Sample    A    C        1      2        2 
  28   chr28_2657136     AAsi    A    C        0      0        2 
  28   chr28_2657136     AKia    A    C        0      0        2 
  28   chr28_2657136     AOna    A    C        0      0        2 
  28   chr28_2657136     ASom    A    C        0      0        2 
  28   chr28_2657136     HCab    A    C        0      0        2 
  28   chr28_2657136     HPrz    A    C        0      0        2 
  28   chr28_2657136     ZBoe    A    C        0      0        2 
  28   chr28_2657136     ZGre    A    C        0      0        2 
  28   chr28_2657136     ZHar    A    C      0.5      1        2 
  28   chr28_2657136   Sample    A    C        0      0        2 
  28   chr28_2667855     AAsi    A    G        0      0        2 
  28   chr28_2667855     AKia    A    G        0      0        2 
  28   chr28_2667855     AOna    A    G        0      0        2 
  28   chr28_2667855     ASom    A    G        0      0        2 
  28   chr28_2667855     HCab    A    G        0      0        2 
  28   chr28_2667855     HPrz    A    G        0      0        2 
  28   chr28_2667855     ZBoe    A    G        1      2        2 
  28   chr28_2667855     ZGre    A    G        0      0        2 
  28   chr28_2667855     ZHar    A    G        0      0        2 
  28   chr28_2667855   Sample    A    G        0      0        2 
  28   chr28_2677208     AAsi    G    A        0      0        2 
  28   chr28_2677208     AKia    G    A        0      0        2 
  28   chr28_2677208     AOna    G    A        0      0        2 
  28   chr28_2677208     ASom    G    A        0      0        2 
  28   chr28_2677208     HCab    G    A        0      0        2 
  28   chr28_2677208     HPrz    G    A        0      0        2 
  28   chr28_2677208     ZBoe    G    A        0      0        2 
  28   chr28_2677208     ZGre    G    A        0      0        2 
  28   chr28_2677208     ZHar    G    A        1      2        2 
  28   chr28_2677208   Sample    G    A        0      0        2 
  28   chr28_2678754     AAsi    T    G        0      0        2 
  28   chr28_2678754     AKia    T    G        0      0        2 
  28   chr28_2678754     AOna    T    G        0      0        2 
  28   chr28_2678754     ASom    T    G        0      0        2 
  28   chr28_2678754     HCab    T    G        0      0        2 
  28   chr28_2678754     HPrz    T    G        0      0        2 
  28   chr28_2678754     ZBoe    T    G        0      0        2 
  28   chr28_2678754     ZGre    T    G        1      2        2 
  28   chr28_2678754     ZHar    T    G        0      0        2 
  28   chr28_2678754   Sample    T    G        0      0        2 
  28   chr28_2690442     AAsi    C    T        0      0        2 
  28   chr28_2690442     AKia    C    T        0      0        2 
  28   chr28_2690442     AOna    C    T        0      0        2 
  28   chr28_2690442     ASom    C    T        0      0        2 
  28   chr28_2690442     HCab    C    T        0      0        2 
  28   chr28_2690442     HPrz    C    T        0      0        2 
  28   chr28_2690442     ZBoe    C    T        0      0        2 
  28   chr28_2690442     ZGre    C    T        0      0        2 
  28   chr28_2690442     ZHar    C    T        1      2        2 
  28   chr28_2690442   Sample    C    T        0      0        2 
  28   chr28_2690776     AAsi    T    C        0      0        2 
  28   chr28_2690776     AKia    T    C        0      0        2 
  28   chr28_2690776     AOna    T    C        1      2        2 
  28   chr28_2690776     ASom    T    C        0      0        2 
  28   chr28_2690776     HCab    T    C        0      0        2 
  28   chr28_2690776     HPrz    T    C        0      0        2 
  28   chr28_2690776     ZBoe    T    C        0      0        2 
  28   chr28_2690776     ZGre    T    C        0      0        2 
  28   chr28_2690776     ZHar    T    C        0      0        2 
  28   chr28_2690776   Sample    T    C        0      0        2 
  28   chr28_2702211     AAsi    A    T        0      0        2 
  28   chr28_2702211     AKia    A    T        1      2        2 
  28   chr28_2702211     AOna    A    T        1      2        2 
  28   chr28_2702211     ASom    A    T        0      0        2 
  28   chr28_2702211     HCab    A    T        0      0        2 
  28   chr28_2702211     HPrz    A    T        0      0        2 
  28   chr28_2702211     ZBoe    A    T        0      0        2 
  28   chr28_2702211     ZGre    A    T        0      0        2 
  28   chr28_2702211     ZHar    A    T        0      0        2 
  28   chr28_2702211   Sample    A    T        0      0        2 
  28   chr28_2705014     AAsi    G    A        0      0        2 
  28   chr28_2705014     AKia    G    A        0      0        2 
  28   chr28_2705014     AOna    G    A        0      0        2 
  28   chr28_2705014     ASom    G    A      0.5      1        2 
  28   chr28_2705014     HCab    G    A        0      0        2 
  28   chr28_2705014     HPrz    G    A        0      0        2 
  28   chr28_2705014     ZBoe    G    A        0      0        2 
  28   chr28_2705014     ZGre    G    A        0      0        2 
  28   chr28_2705014     ZHar    G    A        0      0        2 
  28   chr28_2705014   Sample    G    A        0      0        2 
  28   chr28_2713535     AAsi    C    T        0      0        2 
  28   chr28_2713535     AKia    C    T        0      0        2 
  28   chr28_2713535     AOna    C    T        0      0        2 
  28   chr28_2713535     ASom    C    T        0      0        2 
  28   chr28_2713535     HCab    C    T        0      0        2 
  28   chr28_2713535     HPrz    C    T        0      0        2 
  28   chr28_2713535     ZBoe    C    T        0      0        2 
  28   chr28_2713535     ZGre    C    T        1      2        2 
  28   chr28_2713535     ZHar    C    T        0      0        2 
  28   chr28_2713535   Sample    C    T        0      0        2 
  28   chr28_2717296     AAsi    G    T        0      0        2 
  28   chr28_2717296     AKia    G    T        0      0        2 
  28   chr28_2717296     AOna    G    T        0      0        2 
  28   chr28_2717296     ASom    G    T        0      0        2 
  28   chr28_2717296     HCab    G    T        1      2        2 
  28   chr28_2717296     HPrz    G    T        1      2        2 
  28   chr28_2717296     ZBoe    G    T        0      0        2 
  28   chr28_2717296     ZGre    G    T        0      0        2 
  28   chr28_2717296     ZHar    G    T        0      0        2 
  28   chr28_2717296   Sample    G    T        1      2        2 
  28   chr28_2724100     AAsi    A    C        0      0        2 
  28   chr28_2724100     AKia    A    C        0      0        2 
  28   chr28_2724100     AOna    A    C        0      0        2 
  28   chr28_2724100     ASom    A    C        1      2        2 
  28   chr28_2724100     HCab    A    C        0      0        2 
  28   chr28_2724100     HPrz    A    C        0      0        2 
  28   chr28_2724100     ZBoe    A    C        0      0        2 
  28   chr28_2724100     ZGre    A    C        0      0        2 
  28   chr28_2724100     ZHar    A    C        0      0        2 
  28   chr28_2724100   Sample    A    C        0      0        2 
  28   chr28_2731140     AAsi    T    G        0      0        2 
  28   chr28_2731140     AKia    T    G        0      0        2 
  28   chr28_2731140     AOna    T    G        0      0        2 
  28   chr28_2731140     ASom    T    G        0      0        2 
  28   chr28_2731140     HCab    T    G        1      2        2 
  28   chr28_2731140     HPrz    T    G        1      2        2 
  28   chr28_2731140     ZBoe    T    G        0      0        2 
  28   chr28_2731140     ZGre    T    G        0      0        2 
  28   chr28_2731140     ZHar    T    G        0      0        2 
  28   chr28_2731140   Sample    T    G        1      2        2 
  28   chr28_2731811     AAsi    T    G        0      0        2 
  28   chr28_2731811     AKia    T    G        0      0        2 
  28   chr28_2731811     AOna    T    G        0      0        2 
  28   chr28_2731811     ASom    T    G        0      0        2 
  28   chr28_2731811     HCab    T    G        0      0        2 
  28   chr28_2731811     HPrz    T    G      0.5      1        2 
  28   chr28_2731811     ZBoe    T    G        0      0        2 
  28   chr28_2731811     ZGre    T    G        0      0        2 
  28   chr28_2731811     ZHar    T    G        0      0        2 
  28   chr28_2731811   Sample    T    G        0      0        2 
  28   chr28_2732877     AAsi    A    G        1      2        2 
  28   chr28_2732877     AKia    A    G        0      0        2 
  28   chr28_2732877     AOna    A    G        0      0        2 
  28   chr28_2732877     ASom    A    G        1      2        2 
  28   chr28_2732877     HCab    A    G        1      2        2 
  28   chr28_2732877     HPrz    A    G        1      2        2 
  28   chr28_2732877     ZBoe    A    G        0      0        2 
  28   chr28_2732877     ZGre    A    G        0      0        2 
  28   chr28_2732877     ZHar    A    G        0      0        2 
  28   chr28_2732877   Sample    A    G        1      2        2 
  28   chr28_2736288     AAsi    C    T      0.5      1        2 
  28   chr28_2736288     AKia    C    T        0      0        2 
  28   chr28_2736288     AOna    C    T        0      0        2 
  28   chr28_2736288     ASom    C    T        0      0        2 
  28   chr28_2736288     HCab    C    T        0      0        2 
  28   chr28_2736288     HPrz    C    T        0      0        2 
  28   chr28_2736288     ZBoe    C    T        0      0        2 
  28   chr28_2736288     ZGre    C    T        0      0        2 
  28   chr28_2736288     ZHar    C    T        0      0        2 
  28   chr28_2736288   Sample    C    T        0      0        2 
  28   chr28_2739059     AAsi    A    G        0      0        2 
  28   chr28_2739059     AKia    A    G        0      0        2 
  28   chr28_2739059     AOna    A    G        0      0        2 
  28   chr28_2739059     ASom    A    G        0      0        2 
  28   chr28_2739059     HCab    A    G        0      0        2 
  28   chr28_2739059     HPrz    A    G        0      0        2 
  28   chr28_2739059     ZBoe    A    G      0.5      1        2 
  28   chr28_2739059     ZGre    A    G        0      0        2 
  28   chr28_2739059     ZHar    A    G        0      0        2 
  28   chr28_2739059   Sample    A    G        0      0        2 
  28   chr28_2746786     AAsi    A    G        0      0        2 
  28   chr28_2746786     AKia    A    G        0      0        2 
  28   chr28_2746786     AOna    A    G        0      0        2 
  28   chr28_2746786     ASom    A    G        0      0        2 
  28   chr28_2746786     HCab    A    G        0      0        2 
  28   chr28_2746786     HPrz    A    G      0.5      1        2 
  28   chr28_2746786     ZBoe    A    G        0      0        2 
  28   chr28_2746786     ZGre    A    G        0      0        2 
  28   chr28_2746786     ZHar    A    G        0      0        2 
  28   chr28_2746786   Sample    A    G        0      0        2 
  28   chr28_2746996     AAsi    C    T        1      2        2 
  28   chr28_2746996     AKia    C    T        0      0        2 
  28   chr28_2746996     AOna    C    T        0      0        2 
  28   chr28_2746996     ASom    C    T        1      2        2 
  28   chr28_2746996     HCab    C    T        0      0        2 
  28   chr28_2746996     HPrz    C    T        0      0        2 
  28   chr28_2746996     ZBoe    C    T        0      0        2 
  28   chr28_2746996     ZGre    C    T        0      0        2 
  28   chr28_2746996     ZHar    C    T        0      0        2 
  28   chr28_2746996   Sample    C    T        0      0        2 
  28   chr28_2747863     AAsi    C    T        0      0        2 
  28   chr28_2747863     AKia    C    T        0      0        2 
  28   chr28_2747863     AOna    C    T        1      2        2 
  28   chr28_2747863     ASom    C    T        0      0        2 
  28   chr28_2747863     HCab    C    T        0      0        2 
  28   chr28_2747863     HPrz    C    T        0      0        2 
  28   chr28_2747863     ZBoe    C    T        0      0        2 
  28   chr28_2747863     ZGre    C    T        0      0        2 
  28   chr28_2747863     ZHar    C    T        0      0        2 
  28   chr28_2747863   Sample    C    T        0      0        2 
  28   chr28_2748048     AAsi    T    C        1      2        2 
  28   chr28_2748048     AKia    T    C        0      0        2 
  28   chr28_2748048     AOna    T    C        0      0        2 
  28   chr28_2748048     ASom    T    C        1      2        2 
  28   chr28_2748048     HCab    T    C        0      0        2 
  28   chr28_2748048     HPrz    T    C        0      0        2 
  28   chr28_2748048     ZBoe    T    C        0      0        2 
  28   chr28_2748048     ZGre    T    C        0      0        2 
  28   chr28_2748048     ZHar    T    C        0      0        2 
  28   chr28_2748048   Sample    T    C        0      0        2 
  28   chr28_2748642     AAsi    T    G        0      0        2 
  28   chr28_2748642     AKia    T    G        1      2        2 
  28   chr28_2748642     AOna    T    G        0      0        2 
  28   chr28_2748642     ASom    T    G        0      0        2 
  28   chr28_2748642     HCab    T    G        0      0        2 
  28   chr28_2748642     HPrz    T    G        0      0        2 
  28   chr28_2748642     ZBoe    T    G        0      0        2 
  28   chr28_2748642     ZGre    T    G        0      0        2 
  28   chr28_2748642     ZHar    T    G        0      0        2 
  28   chr28_2748642   Sample    T    G        0      0        2 
  28   chr28_2757223     AAsi    G    A        0      0        2 
  28   chr28_2757223     AKia    G    A        0      0        2 
  28   chr28_2757223     AOna    G    A        1      2        2 
  28   chr28_2757223     ASom    G    A        0      0        2 
  28   chr28_2757223     HCab    G    A        0      0        2 
  28   chr28_2757223     HPrz    G    A        0      0        2 
  28   chr28_2757223     ZBoe    G    A        0      0        2 
  28   chr28_2757223     ZGre    G    A        0      0        2 
  28   chr28_2757223     ZHar    G    A        0      0        2 
  28   chr28_2757223   Sample    G    A        0      0        2 
  28   chr28_2758223     AAsi    T    C        1      2        2 
  28   chr28_2758223     AKia    T    C        0      0        2 
  28   chr28_2758223     AOna    T    C        0      0        2 
  28   chr28_2758223     ASom    T    C        1      2        2 
  28   chr28_2758223     HCab    T    C        0      0        2 
  28   chr28_2758223     HPrz    T    C        0      0        2 
  28   chr28_2758223     ZBoe    T    C        0      0        2 
  28   chr28_2758223     ZGre    T    C        0      0        2 
  28   chr28_2758223     ZHar    T    C        0      0        2 
  28   chr28_2758223   Sample    T    C        0      0        2 
  28   chr28_2759795     AAsi    C    T        0      0        2 
  28   chr28_2759795     AKia    C    T        0      0        2 
  28   chr28_2759795     AOna    C    T        0      0        2 
  28   chr28_2759795     ASom    C    T        0      0        2 
  28   chr28_2759795     HCab    C    T      0.5      1        2 
  28   chr28_2759795     HPrz    C    T        0      0        2 
  28   chr28_2759795     ZBoe    C    T        0      0        2 
  28   chr28_2759795     ZGre    C    T        0      0        2 
  28   chr28_2759795     ZHar    C    T        0      0        2 
  28   chr28_2759795   Sample    C    T        0      0        2 
  28   chr28_2762935     AAsi    G    C        0      0        2 
  28   chr28_2762935     AKia    G    C        0      0        2 
  28   chr28_2762935     AOna    G    C        0      0        2 
  28   chr28_2762935     ASom    G    C        0      0        2 
  28   chr28_2762935     HCab    G    C        0      0        2 
  28   chr28_2762935     HPrz    G    C        0      0        2 
  28   chr28_2762935     ZBoe    G    C        0      0        2 
  28   chr28_2762935     ZGre    G    C        1      2        2 
  28   chr28_2762935     ZHar    G    C        0      0        2 
  28   chr28_2762935   Sample    G    C        0      0        2 
  28   chr28_2764484     AAsi    G    A        0      0        2 
  28   chr28_2764484     AKia    G    A        0      0        2 
  28   chr28_2764484     AOna    G    A        0      0        2 
  28   chr28_2764484     ASom    G    A        1      2        2 
  28   chr28_2764484     HCab    G    A        0      0        2 
  28   chr28_2764484     HPrz    G    A        0      0        2 
  28   chr28_2764484     ZBoe    G    A        0      0        2 
  28   chr28_2764484     ZGre    G    A        0      0        2 
  28   chr28_2764484     ZHar    G    A        0      0        2 
  28   chr28_2764484   Sample    G    A        0      0        2 
  28   chr28_2770849     AAsi    G    T        0      0        2 
  28   chr28_2770849     AKia    G    T        0      0        2 
  28   chr28_2770849     AOna    G    T        0      0        2 
  28   chr28_2770849     ASom    G    T        0      0        2 
  28   chr28_2770849     HCab    G    T        0      0        2 
  28   chr28_2770849     HPrz    G    T        0      0        2 
  28   chr28_2770849     ZBoe    G    T        1      2        2 
  28   chr28_2770849     ZGre    G    T        0      0        2 
  28   chr28_2770849     ZHar    G    T        0      0        2 
  28   chr28_2770849   Sample    G    T        0      0        2 
  28   chr28_2776396     AAsi    T    C        0      0        2 
  28   chr28_2776396     AKia    T    C        0      0        2 
  28   chr28_2776396     AOna    T    C        0      0        2 
  28   chr28_2776396     ASom    T    C        0      0        2 
  28   chr28_2776396     HCab    T    C        0      0        2 
  28   chr28_2776396     HPrz    T    C        0      0        2 
  28   chr28_2776396     ZBoe    T    C      0.5      1        2 
  28   chr28_2776396     ZGre    T    C        0      0        2 
  28   chr28_2776396     ZHar    T    C        0      0        2 
  28   chr28_2776396   Sample    T    C        0      0        2 
  28   chr28_2776404     AAsi    T    C        0      0        2 
  28   chr28_2776404     AKia    T    C        0      0        2 
  28   chr28_2776404     AOna    T    C        0      0        2 
  28   chr28_2776404     ASom    T    C        0      0        2 
  28   chr28_2776404     HCab    T    C        1      2        2 
  28   chr28_2776404     HPrz    T    C        1      2        2 
  28   chr28_2776404     ZBoe    T    C        0      0        2 
  28   chr28_2776404     ZGre    T    C        0      0        2 
  28   chr28_2776404     ZHar    T    C        0      0        2 
  28   chr28_2776404   Sample    T    C        1      2        2 
  28   chr28_2782441     AAsi    G    T      0.5      1        2 
  28   chr28_2782441     AKia    G    T        0      0        2 
  28   chr28_2782441     AOna    G    T        0      0        2 
  28   chr28_2782441     ASom    G    T        0      0        2 
  28   chr28_2782441     HCab    G    T        0      0        2 
  28   chr28_2782441     HPrz    G    T        0      0        2 
  28   chr28_2782441     ZBoe    G    T        0      0        2 
  28   chr28_2782441     ZGre    G    T        0      0        2 
  28   chr28_2782441     ZHar    G    T        0      0        2 
  28   chr28_2782441   Sample    G    T        0      0        2 
  28   chr28_2789604     AAsi    G    A        0      0        2 
  28   chr28_2789604     AKia    G    A        0      0        2 
  28   chr28_2789604     AOna    G    A        0      0        2 
  28   chr28_2789604     ASom    G    A        0      0        2 
  28   chr28_2789604     HCab    G    A        1      2        2 
  28   chr28_2789604     HPrz    G    A        1      2        2 
  28   chr28_2789604     ZBoe    G    A        0      0        2 
  28   chr28_2789604     ZGre    G    A        0      0        2 
  28   chr28_2789604     ZHar    G    A        0      0        2 
  28   chr28_2789604   Sample    G    A        1      2        2 
  28   chr28_2801184     AAsi    T    C        0      0        2 
  28   chr28_2801184     AKia    T    C        0      0        2 
  28   chr28_2801184     AOna    T    C        0      0        2 
  28   chr28_2801184     ASom    T    C        0      0        2 
  28   chr28_2801184     HCab    T    C      0.5      1        2 
  28   chr28_2801184     HPrz    T    C        1      2        2 
  28   chr28_2801184     ZBoe    T    C        0      0        2 
  28   chr28_2801184     ZGre    T    C        0      0        2 
  28   chr28_2801184     ZHar    T    C        0      0        2 
  28   chr28_2801184   Sample    T    C        0      0        2 
  28   chr28_2802109     AAsi    A    G        0      0        2 
  28   chr28_2802109     AKia    A    G        0      0        2 
  28   chr28_2802109     AOna    A    G        0      0        2 
  28   chr28_2802109     ASom    A    G        0      0        2 
  28   chr28_2802109     HCab    A    G        0      0        2 
  28   chr28_2802109     HPrz    A    G        0      0        2 
  28   chr28_2802109     ZBoe    A    G      0.5      1        2 
  28   chr28_2802109     ZGre    A    G        0      0        2 
  28   chr28_2802109     ZHar    A    G        0      0        2 
  28   chr28_2802109   Sample    A    G        0      0        2 
  28   chr28_2805389     AAsi    A    C      0.5      1        2 
  28   chr28_2805389     AKia    A    C        0      0        2 
  28   chr28_2805389     AOna    A    C        0      0        2 
  28   chr28_2805389     ASom    A    C        0      0        2 
  28   chr28_2805389     HCab    A    C        0      0        2 
  28   chr28_2805389     HPrz    A    C        0      0        2 
  28   chr28_2805389     ZBoe    A    C        0      0        2 
  28   chr28_2805389     ZGre    A    C        0      0        2 
  28   chr28_2805389     ZHar    A    C        0      0        2 
  28   chr28_2805389   Sample    A    C        0      0        2 
  28   chr28_2812207     AAsi    G    T        0      0        2 
  28   chr28_2812207     AKia    G    T        0      0        2 
  28   chr28_2812207     AOna    G    T        0      0        2 
  28   chr28_2812207     ASom    G    T        0      0        2 
  28   chr28_2812207     HCab    G    T        0      0        2 
  28   chr28_2812207     HPrz    G    T        0      0        2 
  28   chr28_2812207     ZBoe    G    T      0.5      1        2 
  28   chr28_2812207     ZGre    G    T        0      0        2 
  28   chr28_2812207     ZHar    G    T        0      0        2 
  28   chr28_2812207   Sample    G    T        0      0        2 
  28   chr28_2816633     AAsi    T    C        0      0        2 
  28   chr28_2816633     AKia    T    C        0      0        2 
  28   chr28_2816633     AOna    T    C        0      0        2 
  28   chr28_2816633     ASom    T    C        0      0        2 
  28   chr28_2816633     HCab    T    C        0      0        2 
  28   chr28_2816633     HPrz    T    C      0.5      1        2 
  28   chr28_2816633     ZBoe    T    C        0      0        2 
  28   chr28_2816633     ZGre    T    C        0      0        2 
  28   chr28_2816633     ZHar    T    C        0      0        2 
  28   chr28_2816633   Sample    T    C        0      0        2 
  28   chr28_2816635     AAsi    G    A        0      0        2 
  28   chr28_2816635     AKia    G    A        0      0        2 
  28   chr28_2816635     AOna    G    A        0      0        2 
  28   chr28_2816635     ASom    G    A        0      0        2 
  28   chr28_2816635     HCab    G    A        1      2        2 
  28   chr28_2816635     HPrz    G    A        1      2        2 
  28   chr28_2816635     ZBoe    G    A        0      0        2 
  28   chr28_2816635     ZGre    G    A        0      0        2 
  28   chr28_2816635     ZHar    G    A        0      0        2 
  28   chr28_2816635   Sample    G    A        1      2        2 
  28   chr28_2819244     AAsi    C    A        0      0        2 
  28   chr28_2819244     AKia    C    A        0      0        2 
  28   chr28_2819244     AOna    C    A        0      0        2 
  28   chr28_2819244     ASom    C    A        0      0        2 
  28   chr28_2819244     HCab    C    A        1      2        2 
  28   chr28_2819244     HPrz    C    A        1      2        2 
  28   chr28_2819244     ZBoe    C    A        0      0        2 
  28   chr28_2819244     ZGre    C    A        0      0        2 
  28   chr28_2819244     ZHar    C    A        0      0        2 
  28   chr28_2819244   Sample    C    A        1      2        2 
  28   chr28_2825065     AAsi    C    T        1      2        2 
  28   chr28_2825065     AKia    C    T        0      0        2 
  28   chr28_2825065     AOna    C    T        0      0        2 
  28   chr28_2825065     ASom    C    T        1      2        2 
  28   chr28_2825065     HCab    C    T        0      0        2 
  28   chr28_2825065     HPrz    C    T        0      0        2 
  28   chr28_2825065     ZBoe    C    T        0      0        2 
  28   chr28_2825065     ZGre    C    T        0      0        2 
  28   chr28_2825065     ZHar    C    T        0      0        2 
  28   chr28_2825065   Sample    C    T        0      0        2 
  28   chr28_2833488     AAsi    C    T        0      0        2 
  28   chr28_2833488     AKia    C    T        0      0        2 
  28   chr28_2833488     AOna    C    T        0      0        2 
  28   chr28_2833488     ASom    C    T        0      0        2 
  28   chr28_2833488     HCab    C    T        0      0        2 
  28   chr28_2833488     HPrz    C    T        0      0        2 
  28   chr28_2833488     ZBoe    C    T      0.5      1        2 
  28   chr28_2833488     ZGre    C    T        0      0        2 
  28   chr28_2833488     ZHar    C    T        0      0        2 
  28   chr28_2833488   Sample    C    T        0      0        2 
  28   chr28_2833814     AAsi    G    T        0      0        2 
  28   chr28_2833814     AKia    G    T        0      0        2 
  28   chr28_2833814     AOna    G    T        0      0        2 
  28   chr28_2833814     ASom    G    T        0      0        2 
  28   chr28_2833814     HCab    G    T        0      0        2 
  28   chr28_2833814     HPrz    G    T        0      0        2 
  28   chr28_2833814     ZBoe    G    T        0      0        2 
  28   chr28_2833814     ZGre    G    T        1      2        2 
  28   chr28_2833814     ZHar    G    T        0      0        2 
  28   chr28_2833814   Sample    G    T        0      0        2 
  28   chr28_2840112     AAsi    C    G        0      0        2 
  28   chr28_2840112     AKia    C    G        0      0        2 
  28   chr28_2840112     AOna    C    G        0      0        2 
  28   chr28_2840112     ASom    C    G        0      0        2 
  28   chr28_2840112     HCab    C    G        1      2        2 
  28   chr28_2840112     HPrz    C    G        1      2        2 
  28   chr28_2840112     ZBoe    C    G        0      0        2 
  28   chr28_2840112     ZGre    C    G        0      0        2 
  28   chr28_2840112     ZHar    C    G        0      0        2 
  28   chr28_2840112   Sample    C    G        1      2        2 
  28   chr28_2856237     AAsi    T    C        0      0        2 
  28   chr28_2856237     AKia    T    C        0      0        2 
  28   chr28_2856237     AOna    T    C        0      0        2 
  28   chr28_2856237     ASom    T    C        0      0        2 
  28   chr28_2856237     HCab    T    C        0      0        2 
  28   chr28_2856237     HPrz    T    C        0      0        2 
  28   chr28_2856237     ZBoe    T    C        0      0        2 
  28   chr28_2856237     ZGre    T    C        1      2        2 
  28   chr28_2856237     ZHar    T    C        0      0        2 
  28   chr28_2856237   Sample    T    C        0      0        2 
  28   chr28_2873553     AAsi    A    C        0      0        2 
  28   chr28_2873553     AKia    A    C        1      2        2 
  28   chr28_2873553     AOna    A    C        0      0        2 
  28   chr28_2873553     ASom    A    C        0      0        2 
  28   chr28_2873553     HCab    A    C        0      0        2 
  28   chr28_2873553     HPrz    A    C        0      0        2 
  28   chr28_2873553     ZBoe    A    C        0      0        2 
  28   chr28_2873553     ZGre    A    C        0      0        2 
  28   chr28_2873553     ZHar    A    C        0      0        2 
  28   chr28_2873553   Sample    A    C        0      0        2 
  28   chr28_2876502     AAsi    T    A        0      0        2 
  28   chr28_2876502     AKia    T    A        0      0        2 
  28   chr28_2876502     AOna    T    A        0      0        2 
  28   chr28_2876502     ASom    T    A        0      0        2 
  28   chr28_2876502     HCab    T    A        1      2        2 
  28   chr28_2876502     HPrz    T    A        1      2        2 
  28   chr28_2876502     ZBoe    T    A        0      0        2 
  28   chr28_2876502     ZGre    T    A        0      0        2 
  28   chr28_2876502     ZHar    T    A        0      0        2 
  28   chr28_2876502   Sample    T    A        1      2        2 
  28   chr28_2883365     AAsi    T    C        0      0        2 
  28   chr28_2883365     AKia    T    C        0      0        2 
  28   chr28_2883365     AOna    T    C        0      0        2 
  28   chr28_2883365     ASom    T    C        0      0        2 
  28   chr28_2883365     HCab    T    C        0      0        2 
  28   chr28_2883365     HPrz    T    C        0      0        2 
  28   chr28_2883365     ZBoe    T    C        0      0        2 
  28   chr28_2883365     ZGre    T    C        1      2        2 
  28   chr28_2883365     ZHar    T    C        0      0        2 
  28   chr28_2883365   Sample    T    C        0      0        2 
  28   chr28_2892529     AAsi    A    G        0      0        2 
  28   chr28_2892529     AKia    A    G        0      0        2 
  28   chr28_2892529     AOna    A    G        0      0        2 
  28   chr28_2892529     ASom    A    G      0.5      1        2 
  28   chr28_2892529     HCab    A    G        0      0        2 
  28   chr28_2892529     HPrz    A    G        0      0        2 
  28   chr28_2892529     ZBoe    A    G        0      0        2 
  28   chr28_2892529     ZGre    A    G        0      0        2 
  28   chr28_2892529     ZHar    A    G        0      0        2 
  28   chr28_2892529   Sample    A    G        0      0        2 
  28   chr28_2896175     AAsi    G    T        1      2        2 
  28   chr28_2896175     AKia    G    T        0      0        2 
  28   chr28_2896175     AOna    G    T        0      0        2 
  28   chr28_2896175     ASom    G    T        1      2        2 
  28   chr28_2896175     HCab    G    T        0      0        2 
  28   chr28_2896175     HPrz    G    T        0      0        2 
  28   chr28_2896175     ZBoe    G    T        0      0        2 
  28   chr28_2896175     ZGre    G    T        0      0        2 
  28   chr28_2896175     ZHar    G    T        0      0        2 
  28   chr28_2896175   Sample    G    T        0      0        2 
  28   chr28_2896687     AAsi    C    G        0      0        2 
  28   chr28_2896687     AKia    C    G        0      0        2 
  28   chr28_2896687     AOna    C    G      0.5      1        2 
  28   chr28_2896687     ASom    C    G        0      0        2 
  28   chr28_2896687     HCab    C    G        0      0        2 
  28   chr28_2896687     HPrz    C    G        0      0        2 
  28   chr28_2896687     ZBoe    C    G        0      0        2 
  28   chr28_2896687     ZGre    C    G        0      0        2 
  28   chr28_2896687     ZHar    C    G        0      0        2 
  28   chr28_2896687   Sample    C    G        0      0        2 
  28   chr28_2907238     AAsi    C    T        0      0        2 
  28   chr28_2907238     AKia    C    T        0      0        2 
  28   chr28_2907238     AOna    C    T        0      0        2 
  28   chr28_2907238     ASom    C    T      0.5      1        2 
  28   chr28_2907238     HCab    C    T        0      0        2 
  28   chr28_2907238     HPrz    C    T        0      0        2 
  28   chr28_2907238     ZBoe    C    T        0      0        2 
  28   chr28_2907238     ZGre    C    T        0      0        2 
  28   chr28_2907238     ZHar    C    T        0      0        2 
  28   chr28_2907238   Sample    C    T        0      0        2 
  28   chr28_2910898     AAsi    A    G        0      0        2 
  28   chr28_2910898     AKia    A    G        0      0        2 
  28   chr28_2910898     AOna    A    G        0      0        2 
  28   chr28_2910898     ASom    A    G        0      0        2 
  28   chr28_2910898     HCab    A    G        0      0        2 
  28   chr28_2910898     HPrz    A    G        0      0        2 
  28   chr28_2910898     ZBoe    A    G      0.5      1        2 
  28   chr28_2910898     ZGre    A    G        0      0        2 
  28   chr28_2910898     ZHar    A    G        0      0        2 
  28   chr28_2910898   Sample    A    G        0      0        2 
  28   chr28_2916811     AAsi    T    G        0      0        2 
  28   chr28_2916811     AKia    T    G        1      2        2 
  28   chr28_2916811     AOna    T    G        1      2        2 
  28   chr28_2916811     ASom    T    G        0      0        2 
  28   chr28_2916811     HCab    T    G        0      0        2 
  28   chr28_2916811     HPrz    T    G        0      0        2 
  28   chr28_2916811     ZBoe    T    G        0      0        2 
  28   chr28_2916811     ZGre    T    G        0      0        2 
  28   chr28_2916811     ZHar    T    G        0      0        2 
  28   chr28_2916811   Sample    T    G        0      0        2 
  28   chr28_2916929     AAsi    T    G        1      2        2 
  28   chr28_2916929     AKia    T    G        0      0        2 
  28   chr28_2916929     AOna    T    G        0      0        2 
  28   chr28_2916929     ASom    T    G        1      2        2 
  28   chr28_2916929     HCab    T    G        0      0        2 
  28   chr28_2916929     HPrz    T    G        0      0        2 
  28   chr28_2916929     ZBoe    T    G        0      0        2 
  28   chr28_2916929     ZGre    T    G        0      0        2 
  28   chr28_2916929     ZHar    T    G        0      0        2 
  28   chr28_2916929   Sample    T    G        0      0        2 
  28   chr28_2919713     AAsi    A    T        0      0        2 
  28   chr28_2919713     AKia    A    T        0      0        2 
  28   chr28_2919713     AOna    A    T        0      0        2 
  28   chr28_2919713     ASom    A    T        0      0        2 
  28   chr28_2919713     HCab    A    T        0      0        2 
  28   chr28_2919713     HPrz    A    T      0.5      1        2 
  28   chr28_2919713     ZBoe    A    T        0      0        2 
  28   chr28_2919713     ZGre    A    T        0      0        2 
  28   chr28_2919713     ZHar    A    T        0      0        2 
  28   chr28_2919713   Sample    A    T        0      0        2 
  28   chr28_2920732     AAsi    G    A        1      2        2 
  28   chr28_2920732     AKia    G    A        0      0        2 
  28   chr28_2920732     AOna    G    A        0      0        2 
  28   chr28_2920732     ASom    G    A        1      2        2 
  28   chr28_2920732     HCab    G    A        0      0        2 
  28   chr28_2920732     HPrz    G    A        0      0        2 
  28   chr28_2920732     ZBoe    G    A        0      0        2 
  28   chr28_2920732     ZGre    G    A        0      0        2 
  28   chr28_2920732     ZHar    G    A        0      0        2 
  28   chr28_2920732   Sample    G    A        0      0        2 
  28   chr28_2920871     AAsi    G    A      0.5      1        2 
  28   chr28_2920871     AKia    G    A        0      0        2 
  28   chr28_2920871     AOna    G    A        0      0        2 
  28   chr28_2920871     ASom    G    A        0      0        2 
  28   chr28_2920871     HCab    G    A        0      0        2 
  28   chr28_2920871     HPrz    G    A        0      0        2 
  28   chr28_2920871     ZBoe    G    A        0      0        2 
  28   chr28_2920871     ZGre    G    A        0      0        2 
  28   chr28_2920871     ZHar    G    A        0      0        2 
  28   chr28_2920871   Sample    G    A        0      0        2 
  28   chr28_2923222     AAsi    T    C        0      0        2 
  28   chr28_2923222     AKia    T    C        0      0        2 
  28   chr28_2923222     AOna    T    C        0      0        2 
  28   chr28_2923222     ASom    T    C        0      0        2 
  28   chr28_2923222     HCab    T    C        0      0        2 
  28   chr28_2923222     HPrz    T    C        0      0        2 
  28   chr28_2923222     ZBoe    T    C        0      0        2 
  28   chr28_2923222     ZGre    T    C        0      0        2 
  28   chr28_2923222     ZHar    T    C      0.5      1        2 
  28   chr28_2923222   Sample    T    C        0      0        2 
  28   chr28_2930839     AAsi    A    G        0      0        2 
  28   chr28_2930839     AKia    A    G        0      0        2 
  28   chr28_2930839     AOna    A    G        0      0        2 
  28   chr28_2930839     ASom    A    G        0      0        2 
  28   chr28_2930839     HCab    A    G        1      2        2 
  28   chr28_2930839     HPrz    A    G        1      2        2 
  28   chr28_2930839     ZBoe    A    G        0      0        2 
  28   chr28_2930839     ZGre    A    G        0      0        2 
  28   chr28_2930839     ZHar    A    G        0      0        2 
  28   chr28_2930839   Sample    A    G        1      2        2 
  28   chr28_2941274     AAsi    T    C        1      2        2 
  28   chr28_2941274     AKia    T    C        0      0        2 
  28   chr28_2941274     AOna    T    C        0      0        2 
  28   chr28_2941274     ASom    T    C        1      2        2 
  28   chr28_2941274     HCab    T    C        0      0        2 
  28   chr28_2941274     HPrz    T    C        0      0        2 
  28   chr28_2941274     ZBoe    T    C        0      0        2 
  28   chr28_2941274     ZGre    T    C        0      0        2 
  28   chr28_2941274     ZHar    T    C        0      0        2 
  28   chr28_2941274   Sample    T    C        0      0        2 
  28   chr28_2944486     AAsi    T    C        1      2        2 
  28   chr28_2944486     AKia    T    C        0      0        2 
  28   chr28_2944486     AOna    T    C        0      0        2 
  28   chr28_2944486     ASom    T    C        1      2        2 
  28   chr28_2944486     HCab    T    C        0      0        2 
  28   chr28_2944486     HPrz    T    C        0      0        2 
  28   chr28_2944486     ZBoe    T    C        0      0        2 
  28   chr28_2944486     ZGre    T    C        0      0        2 
  28   chr28_2944486     ZHar    T    C        0      0        2 
  28   chr28_2944486   Sample    T    C        0      0        2 
  28   chr28_2944889     AAsi    A    G        0      0        2 
  28   chr28_2944889     AKia    A    G        0      0        2 
  28   chr28_2944889     AOna    A    G        0      0        2 
  28   chr28_2944889     ASom    A    G        0      0        2 
  28   chr28_2944889     HCab    A    G        0      0        2 
  28   chr28_2944889     HPrz    A    G        0      0        2 
  28   chr28_2944889     ZBoe    A    G        1      2        2 
  28   chr28_2944889     ZGre    A    G        0      0        2 
  28   chr28_2944889     ZHar    A    G        0      0        2 
  28   chr28_2944889   Sample    A    G        0      0        2 
  28   chr28_2946061     AAsi    C    G        0      0        2 
  28   chr28_2946061     AKia    C    G        0      0        2 
  28   chr28_2946061     AOna    C    G        0      0        2 
  28   chr28_2946061     ASom    C    G        0      0        2 
  28   chr28_2946061     HCab    C    G        0      0        2 
  28   chr28_2946061     HPrz    C    G        0      0        2 
  28   chr28_2946061     ZBoe    C    G        1      2        2 
  28   chr28_2946061     ZGre    C    G        0      0        2 
  28   chr28_2946061     ZHar    C    G        1      2        2 
  28   chr28_2946061   Sample    C    G        0      0        2 
  28   chr28_2956848     AAsi    G    A        0      0        2 
  28   chr28_2956848     AKia    G    A        0      0        2 
  28   chr28_2956848     AOna    G    A        0      0        2 
  28   chr28_2956848     ASom    G    A        0      0        2 
  28   chr28_2956848     HCab    G    A        1      2        2 
  28   chr28_2956848     HPrz    G    A        1      2        2 
  28   chr28_2956848     ZBoe    G    A        0      0        2 
  28   chr28_2956848     ZGre    G    A        0      0        2 
  28   chr28_2956848     ZHar    G    A        0      0        2 
  28   chr28_2956848   Sample    G    A        1      2        2 
  28   chr28_2972824     AAsi    G    C        0      0        2 
  28   chr28_2972824     AKia    G    C        0      0        2 
  28   chr28_2972824     AOna    G    C        0      0        2 
  28   chr28_2972824     ASom    G    C        0      0        2 
  28   chr28_2972824     HCab    G    C      0.5      1        2 
  28   chr28_2972824     HPrz    G    C        0      0        2 
  28   chr28_2972824     ZBoe    G    C        0      0        2 
  28   chr28_2972824     ZGre    G    C        0      0        2 
  28   chr28_2972824     ZHar    G    C        0      0        2 
  28   chr28_2972824   Sample    G    C        0      0        2 
  28   chr28_3018304     AAsi    A    G        1      2        2 
  28   chr28_3018304     AKia    A    G        0      0        2 
  28   chr28_3018304     AOna    A    G        1      2        2 
  28   chr28_3018304     ASom    A    G        1      2        2 
  28   chr28_3018304     HCab    A    G        0      0        2 
  28   chr28_3018304     HPrz    A    G        0      0        2 
  28   chr28_3018304     ZBoe    A    G        0      0        2 
  28   chr28_3018304     ZGre    A    G        0      0        2 
  28   chr28_3018304     ZHar    A    G        0      0        2 
  28   chr28_3018304   Sample    A    G        0      0        2 
  28   chr28_3047798     AAsi    G    C        0      0        2 
  28   chr28_3047798     AKia    G    C        1      2        2 
  28   chr28_3047798     AOna    G    C        0      0        2 
  28   chr28_3047798     ASom    G    C        0      0        2 
  28   chr28_3047798     HCab    G    C        0      0        2 
  28   chr28_3047798     HPrz    G    C        0      0        2 
  28   chr28_3047798     ZBoe    G    C        0      0        2 
  28   chr28_3047798     ZGre    G    C        0      0        2 
  28   chr28_3047798     ZHar    G    C        0      0        2 
  28   chr28_3047798   Sample    G    C        0      0        2 
  28   chr28_3051694     AAsi    T    C        0      0        2 
  28   chr28_3051694     AKia    T    C        0      0        2 
  28   chr28_3051694     AOna    T    C        0      0        2 
  28   chr28_3051694     ASom    T    C        0      0        2 
  28   chr28_3051694     HCab    T    C        1      2        2 
  28   chr28_3051694     HPrz    T    C        1      2        2 
  28   chr28_3051694     ZBoe    T    C        0      0        2 
  28   chr28_3051694     ZGre    T    C        0      0        2 
  28   chr28_3051694     ZHar    T    C        0      0        2 
  28   chr28_3051694   Sample    T    C        1      2        2 
  28   chr28_3052152     AAsi    A    G        0      0        2 
  28   chr28_3052152     AKia    A    G        0      0        2 
  28   chr28_3052152     AOna    A    G        0      0        2 
  28   chr28_3052152     ASom    A    G        0      0        2 
  28   chr28_3052152     HCab    A    G        0      0        2 
  28   chr28_3052152     HPrz    A    G      0.5      1        2 
  28   chr28_3052152     ZBoe    A    G        0      0        2 
  28   chr28_3052152     ZGre    A    G        0      0        2 
  28   chr28_3052152     ZHar    A    G        0      0        2 
  28   chr28_3052152   Sample    A    G        1      2        2 
  28   chr28_3055696     AAsi    C    A        0      0        2 
  28   chr28_3055696     AKia    C    A        0      0        2 
  28   chr28_3055696     AOna    C    A        0      0        2 
  28   chr28_3055696     ASom    C    A        0      0        2 
  28   chr28_3055696     HCab    C    A        1      2        2 
  28   chr28_3055696     HPrz    C    A        1      2        2 
  28   chr28_3055696     ZBoe    C    A        0      0        2 
  28   chr28_3055696     ZGre    C    A        0      0        2 
  28   chr28_3055696     ZHar    C    A        0      0        2 
  28   chr28_3055696   Sample    C    A        1      2        2 
  28   chr28_3081571     AAsi    A    G        0      0        2 
  28   chr28_3081571     AKia    A    G        0      0        2 
  28   chr28_3081571     AOna    A    G        0      0        2 
  28   chr28_3081571     ASom    A    G        0      0        2 
  28   chr28_3081571     HCab    A    G        0      0        2 
  28   chr28_3081571     HPrz    A    G        0      0        2 
  28   chr28_3081571     ZBoe    A    G        0      0        2 
  28   chr28_3081571     ZGre    A    G        1      2        2 
  28   chr28_3081571     ZHar    A    G        0      0        2 
  28   chr28_3081571   Sample    A    G        0      0        2 
  28   chr28_3086915     AAsi    G    A        0      0        2 
  28   chr28_3086915     AKia    G    A        0      0        2 
  28   chr28_3086915     AOna    G    A      0.5      1        2 
  28   chr28_3086915     ASom    G    A        0      0        2 
  28   chr28_3086915     HCab    G    A        0      0        2 
  28   chr28_3086915     HPrz    G    A        0      0        2 
  28   chr28_3086915     ZBoe    G    A        0      0        2 
  28   chr28_3086915     ZGre    G    A        0      0        2 
  28   chr28_3086915     ZHar    G    A        0      0        2 
  28   chr28_3086915   Sample    G    A        0      0        2 
  28   chr28_3090386     AAsi    G    A        0      0        2 
  28   chr28_3090386     AKia    G    A        0      0        2 
  28   chr28_3090386     AOna    G    A        1      2        2 
  28   chr28_3090386     ASom    G    A        0      0        2 
  28   chr28_3090386     HCab    G    A        0      0        2 
  28   chr28_3090386     HPrz    G    A        0      0        2 
  28   chr28_3090386     ZBoe    G    A        0      0        2 
  28   chr28_3090386     ZGre    G    A        0      0        2 
  28   chr28_3090386     ZHar    G    A        0      0        2 
  28   chr28_3090386   Sample    G    A        0      0        2 
  28   chr28_3090810     AAsi    G    A        0      0        2 
  28   chr28_3090810     AKia    G    A        1      2        2 
  28   chr28_3090810     AOna    G    A        0      0        2 
  28   chr28_3090810     ASom    G    A        0      0        2 
  28   chr28_3090810     HCab    G    A        0      0        2 
  28   chr28_3090810     HPrz    G    A        0      0        2 
  28   chr28_3090810     ZBoe    G    A        0      0        2 
  28   chr28_3090810     ZGre    G    A        0      0        2 
  28   chr28_3090810     ZHar    G    A        0      0        2 
  28   chr28_3090810   Sample    G    A        0      0        2 
  28   chr28_3096889     AAsi    A    G        0      0        2 
  28   chr28_3096889     AKia    A    G        0      0        2 
  28   chr28_3096889     AOna    A    G        0      0        2 
  28   chr28_3096889     ASom    A    G        0      0        2 
  28   chr28_3096889     HCab    A    G      0.5      1        2 
  28   chr28_3096889     HPrz    A    G        0      0        2 
  28   chr28_3096889     ZBoe    A    G        0      0        2 
  28   chr28_3096889     ZGre    A    G        0      0        2 
  28   chr28_3096889     ZHar    A    G        0      0        2 
  28   chr28_3096889   Sample    A    G        0      0        2 
  28   chr28_3099517     AAsi    C    T        0      0        2 
  28   chr28_3099517     AKia    C    T        0      0        2 
  28   chr28_3099517     AOna    C    T        0      0        2 
  28   chr28_3099517     ASom    C    T        0      0        2 
  28   chr28_3099517     HCab    C    T        1      2        2 
  28   chr28_3099517     HPrz    C    T        1      2        2 
  28   chr28_3099517     ZBoe    C    T        0      0        2 
  28   chr28_3099517     ZGre    C    T        0      0        2 
  28   chr28_3099517     ZHar    C    T        0      0        2 
  28   chr28_3099517   Sample    C    T        1      2        2 
  28   chr28_3100016     AAsi    T    C        0      0        2 
  28   chr28_3100016     AKia    T    C        0      0        2 
  28   chr28_3100016     AOna    T    C        0      0        2 
  28   chr28_3100016     ASom    T    C        0      0        2 
  28   chr28_3100016     HCab    T    C        1      2        2 
  28   chr28_3100016     HPrz    T    C        1      2        2 
  28   chr28_3100016     ZBoe    T    C        0      0        2 
  28   chr28_3100016     ZGre    T    C        0      0        2 
  28   chr28_3100016     ZHar    T    C        0      0        2 
  28   chr28_3100016   Sample    T    C        1      2        2 
  28   chr28_3101898     AAsi    T    C        0      0        2 
  28   chr28_3101898     AKia    T    C        0      0        2 
  28   chr28_3101898     AOna    T    C        0      0        2 
  28   chr28_3101898     ASom    T    C        0      0        2 
  28   chr28_3101898     HCab    T    C        1      2        2 
  28   chr28_3101898     HPrz    T    C        1      2        2 
  28   chr28_3101898     ZBoe    T    C        0      0        2 
  28   chr28_3101898     ZGre    T    C        0      0        2 
  28   chr28_3101898     ZHar    T    C        0      0        2 
  28   chr28_3101898   Sample    T    C        1      2        2 
  28   chr28_3103354     AAsi    C    G        0      0        2 
  28   chr28_3103354     AKia    C    G        0      0        2 
  28   chr28_3103354     AOna    C    G        0      0        2 
  28   chr28_3103354     ASom    C    G        0      0        2 
  28   chr28_3103354     HCab    C    G        0      0        2 
  28   chr28_3103354     HPrz    C    G        0      0        2 
  28   chr28_3103354     ZBoe    C    G        0      0        2 
  28   chr28_3103354     ZGre    C    G        0      0        2 
  28   chr28_3103354     ZHar    C    G        1      2        2 
  28   chr28_3103354   Sample    C    G        0      0        2 
  28   chr28_3104522     AAsi    T    G        0      0        2 
  28   chr28_3104522     AKia    T    G        0      0        2 
  28   chr28_3104522     AOna    T    G        0      0        2 
  28   chr28_3104522     ASom    T    G        0      0        2 
  28   chr28_3104522     HCab    T    G        1      2        2 
  28   chr28_3104522     HPrz    T    G        1      2        2 
  28   chr28_3104522     ZBoe    T    G        0      0        2 
  28   chr28_3104522     ZGre    T    G        0      0        2 
  28   chr28_3104522     ZHar    T    G        0      0        2 
  28   chr28_3104522   Sample    T    G        1      2        2 
  28   chr28_3113763     AAsi    G    A        0      0        2 
  28   chr28_3113763     AKia    G    A        0      0        2 
  28   chr28_3113763     AOna    G    A      0.5      1        2 
  28   chr28_3113763     ASom    G    A        0      0        2 
  28   chr28_3113763     HCab    G    A        0      0        2 
  28   chr28_3113763     HPrz    G    A        0      0        2 
  28   chr28_3113763     ZBoe    G    A        0      0        2 
  28   chr28_3113763     ZGre    G    A        0      0        2 
  28   chr28_3113763     ZHar    G    A        0      0        2 
  28   chr28_3113763   Sample    G    A        0      0        2 
  28   chr28_3115212     AAsi    G    A        0      0        2 
  28   chr28_3115212     AKia    G    A        0      0        2 
  28   chr28_3115212     AOna    G    A        0      0        2 
  28   chr28_3115212     ASom    G    A        0      0        2 
  28   chr28_3115212     HCab    G    A        1      2        2 
  28   chr28_3115212     HPrz    G    A        1      2        2 
  28   chr28_3115212     ZBoe    G    A        0      0        2 
  28   chr28_3115212     ZGre    G    A        0      0        2 
  28   chr28_3115212     ZHar    G    A        0      0        2 
  28   chr28_3115212   Sample    G    A        1      2        2 
  28   chr28_3123838     AAsi    A    G        1      2        2 
  28   chr28_3123838     AKia    A    G        0      0        2 
  28   chr28_3123838     AOna    A    G        0      0        2 
  28   chr28_3123838     ASom    A    G        1      2        2 
  28   chr28_3123838     HCab    A    G        0      0        2 
  28   chr28_3123838     HPrz    A    G        0      0        2 
  28   chr28_3123838     ZBoe    A    G        0      0        2 
  28   chr28_3123838     ZGre    A    G        0      0        2 
  28   chr28_3123838     ZHar    A    G        0      0        2 
  28   chr28_3123838   Sample    A    G        0      0        2 
  28   chr28_3125261     AAsi    G    T        0      0        2 
  28   chr28_3125261     AKia    G    T        1      2        2 
  28   chr28_3125261     AOna    G    T      0.5      1        2 
  28   chr28_3125261     ASom    G    T        0      0        2 
  28   chr28_3125261     HCab    G    T        0      0        2 
  28   chr28_3125261     HPrz    G    T        0      0        2 
  28   chr28_3125261     ZBoe    G    T        0      0        2 
  28   chr28_3125261     ZGre    G    T        0      0        2 
  28   chr28_3125261     ZHar    G    T        0      0        2 
  28   chr28_3125261   Sample    G    T        0      0        2 
  28   chr28_3130067     AAsi    G    A        0      0        2 
  28   chr28_3130067     AKia    G    A        0      0        2 
  28   chr28_3130067     AOna    G    A        0      0        2 
  28   chr28_3130067     ASom    G    A        0      0        2 
  28   chr28_3130067     HCab    G    A        0      0        2 
  28   chr28_3130067     HPrz    G    A      0.5      1        2 
  28   chr28_3130067     ZBoe    G    A        0      0        2 
  28   chr28_3130067     ZGre    G    A        0      0        2 
  28   chr28_3130067     ZHar    G    A        0      0        2 
  28   chr28_3130067   Sample    G    A        0      0        2 
  28   chr28_3133051     AAsi    G    A        0      0        2 
  28   chr28_3133051     AKia    G    A        0      0        2 
  28   chr28_3133051     AOna    G    A      0.5      1        2 
  28   chr28_3133051     ASom    G    A        0      0        2 
  28   chr28_3133051     HCab    G    A        0      0        2 
  28   chr28_3133051     HPrz    G    A        0      0        2 
  28   chr28_3133051     ZBoe    G    A        0      0        2 
  28   chr28_3133051     ZGre    G    A        0      0        2 
  28   chr28_3133051     ZHar    G    A        0      0        2 
  28   chr28_3133051   Sample    G    A        0      0        2 
  28   chr28_3138869     AAsi    A    G        0      0        2 
  28   chr28_3138869     AKia    A    G        0      0        2 
  28   chr28_3138869     AOna    A    G        0      0        2 
  28   chr28_3138869     ASom    A    G        1      2        2 
  28   chr28_3138869     HCab    A    G        0      0        2 
  28   chr28_3138869     HPrz    A    G        0      0        2 
  28   chr28_3138869     ZBoe    A    G        0      0        2 
  28   chr28_3138869     ZGre    A    G        0      0        2 
  28   chr28_3138869     ZHar    A    G        0      0        2 
  28   chr28_3138869   Sample    A    G        0      0        2 
  28   chr28_3139479     AAsi    A    G        0      0        2 
  28   chr28_3139479     AKia    A    G        0      0        2 
  28   chr28_3139479     AOna    A    G      0.5      1        2 
  28   chr28_3139479     ASom    A    G        0      0        2 
  28   chr28_3139479     HCab    A    G        0      0        2 
  28   chr28_3139479     HPrz    A    G        0      0        2 
  28   chr28_3139479     ZBoe    A    G        0      0        2 
  28   chr28_3139479     ZGre    A    G        0      0        2 
  28   chr28_3139479     ZHar    A    G        0      0        2 
  28   chr28_3139479   Sample    A    G        0      0        2 
  28   chr28_3143249     AAsi    T    G        0      0        2 
  28   chr28_3143249     AKia    T    G        0      0        2 
  28   chr28_3143249     AOna    T    G        0      0        2 
  28   chr28_3143249     ASom    T    G        0      0        2 
  28   chr28_3143249     HCab    T    G        0      0        2 
  28   chr28_3143249     HPrz    T    G      0.5      1        2 
  28   chr28_3143249     ZBoe    T    G        0      0        2 
  28   chr28_3143249     ZGre    T    G        0      0        2 
  28   chr28_3143249     ZHar    T    G        0      0        2 
  28   chr28_3143249   Sample    T    G        0      0        2 
  28   chr28_3143443     AAsi    T    C        0      0        2 
  28   chr28_3143443     AKia    T    C        0      0        2 
  28   chr28_3143443     AOna    T    C        0      0        2 
  28   chr28_3143443     ASom    T    C        0      0        2 
  28   chr28_3143443     HCab    T    C        0      0        2 
  28   chr28_3143443     HPrz    T    C        0      0        2 
  28   chr28_3143443     ZBoe    T    C        1      2        2 
  28   chr28_3143443     ZGre    T    C        0      0        2 
  28   chr28_3143443     ZHar    T    C        0      0        2 
  28   chr28_3143443   Sample    T    C        0      0        2 
  28   chr28_3150481     AAsi    T    G        1      2        2 
  28   chr28_3150481     AKia    T    G        0      0        2 
  28   chr28_3150481     AOna    T    G        0      0        2 
  28   chr28_3150481     ASom    T    G        1      2        2 
  28   chr28_3150481     HCab    T    G        0      0        2 
  28   chr28_3150481     HPrz    T    G        0      0        2 
  28   chr28_3150481     ZBoe    T    G        0      0        2 
  28   chr28_3150481     ZGre    T    G        0      0        2 
  28   chr28_3150481     ZHar    T    G        0      0        2 
  28   chr28_3150481   Sample    T    G        0      0        2 
  28   chr28_3153315     AAsi    G    A      0.5      1        2 
  28   chr28_3153315     AKia    G    A        0      0        2 
  28   chr28_3153315     AOna    G    A        0      0        2 
  28   chr28_3153315     ASom    G    A        0      0        2 
  28   chr28_3153315     HCab    G    A        0      0        2 
  28   chr28_3153315     HPrz    G    A        0      0        2 
  28   chr28_3153315     ZBoe    G    A        0      0        2 
  28   chr28_3153315     ZGre    G    A        0      0        2 
  28   chr28_3153315     ZHar    G    A        0      0        2 
  28   chr28_3153315   Sample    G    A        0      0        2 
  28   chr28_3154916     AAsi    G    A        0      0        2 
  28   chr28_3154916     AKia    G    A        0      0        2 
  28   chr28_3154916     AOna    G    A        0      0        2 
  28   chr28_3154916     ASom    G    A        0      0        2 
  28   chr28_3154916     HCab    G    A        1      2        2 
  28   chr28_3154916     HPrz    G    A        1      2        2 
  28   chr28_3154916     ZBoe    G    A        0      0        2 
  28   chr28_3154916     ZGre    G    A        0      0        2 
  28   chr28_3154916     ZHar    G    A        0      0        2 
  28   chr28_3154916   Sample    G    A        1      2        2 
  28   chr28_3169312     AAsi    T    A      0.5      1        2 
  28   chr28_3169312     AKia    T    A        0      0        2 
  28   chr28_3169312     AOna    T    A        0      0        2 
  28   chr28_3169312     ASom    T    A        0      0        2 
  28   chr28_3169312     HCab    T    A        0      0        2 
  28   chr28_3169312     HPrz    T    A        0      0        2 
  28   chr28_3169312     ZBoe    T    A        0      0        2 
  28   chr28_3169312     ZGre    T    A        0      0        2 
  28   chr28_3169312     ZHar    T    A        0      0        2 
  28   chr28_3169312   Sample    T    A        0      0        2 
  28   chr28_3169377     AAsi    A    G        0      0        2 
  28   chr28_3169377     AKia    A    G        0      0        2 
  28   chr28_3169377     AOna    A    G        0      0        2 
  28   chr28_3169377     ASom    A    G        0      0        2 
  28   chr28_3169377     HCab    A    G        1      2        2 
  28   chr28_3169377     HPrz    A    G        1      2        2 
  28   chr28_3169377     ZBoe    A    G        0      0        2 
  28   chr28_3169377     ZGre    A    G        0      0        2 
  28   chr28_3169377     ZHar    A    G        0      0        2 
  28   chr28_3169377   Sample    A    G        1      2        2 
  28   chr28_3175762     AAsi    T    C        0      0        2 
  28   chr28_3175762     AKia    T    C        0      0        2 
  28   chr28_3175762     AOna    T    C        0      0        2 
  28   chr28_3175762     ASom    T    C        0      0        2 
  28   chr28_3175762     HCab    T    C        1      2        2 
  28   chr28_3175762     HPrz    T    C        1      2        2 
  28   chr28_3175762     ZBoe    T    C        0      0        2 
  28   chr28_3175762     ZGre    T    C        0      0        2 
  28   chr28_3175762     ZHar    T    C        0      0        2 
  28   chr28_3175762   Sample    T    C        1      2        2 
  28   chr28_3176279     AAsi    A    C        0      0        2 
  28   chr28_3176279     AKia    A    C        0      0        2 
  28   chr28_3176279     AOna    A    C        0      0        2 
  28   chr28_3176279     ASom    A    C        0      0        2 
  28   chr28_3176279     HCab    A    C        1      2        2 
  28   chr28_3176279     HPrz    A    C        1      2        2 
  28   chr28_3176279     ZBoe    A    C        0      0        2 
  28   chr28_3176279     ZGre    A    C        0      0        2 
  28   chr28_3176279     ZHar    A    C        0      0        2 
  28   chr28_3176279   Sample    A    C        1      2        2 
  28   chr28_3176838     AAsi    C    G        0      0        2 
  28   chr28_3176838     AKia    C    G      0.5      1        2 
  28   chr28_3176838     AOna    C    G        0      0        2 
  28   chr28_3176838     ASom    C    G        0      0        2 
  28   chr28_3176838     HCab    C    G        0      0        2 
  28   chr28_3176838     HPrz    C    G        0      0        2 
  28   chr28_3176838     ZBoe    C    G        0      0        2 
  28   chr28_3176838     ZGre    C    G        0      0        2 
  28   chr28_3176838     ZHar    C    G        0      0        2 
  28   chr28_3176838   Sample    C    G        0      0        2 
  28   chr28_3189522     AAsi    A    G        0      0        2 
  28   chr28_3189522     AKia    A    G        0      0        2 
  28   chr28_3189522     AOna    A    G        0      0        2 
  28   chr28_3189522     ASom    A    G        0      0        2 
  28   chr28_3189522     HCab    A    G        1      2        2 
  28   chr28_3189522     HPrz    A    G        1      2        2 
  28   chr28_3189522     ZBoe    A    G        0      0        2 
  28   chr28_3189522     ZGre    A    G        0      0        2 
  28   chr28_3189522     ZHar    A    G        0      0        2 
  28   chr28_3189522   Sample    A    G        1      2        2 
  28   chr28_3193056     AAsi    T    C        0      0        2 
  28   chr28_3193056     AKia    T    C        0      0        2 
  28   chr28_3193056     AOna    T    C        0      0        2 
  28   chr28_3193056     ASom    T    C        0      0        2 
  28   chr28_3193056     HCab    T    C        1      2        2 
  28   chr28_3193056     HPrz    T    C        1      2        2 
  28   chr28_3193056     ZBoe    T    C        0      0        2 
  28   chr28_3193056     ZGre    T    C        0      0        2 
  28   chr28_3193056     ZHar    T    C        0      0        2 
  28   chr28_3193056   Sample    T    C        1      2        2 
  28   chr28_3202914     AAsi    C    T        0      0        2 
  28   chr28_3202914     AKia    C    T        1      2        2 
  28   chr28_3202914     AOna    C    T        0      0        2 
  28   chr28_3202914     ASom    C    T        0      0        2 
  28   chr28_3202914     HCab    C    T        0      0        2 
  28   chr28_3202914     HPrz    C    T        0      0        2 
  28   chr28_3202914     ZBoe    C    T        0      0        2 
  28   chr28_3202914     ZGre    C    T        0      0        2 
  28   chr28_3202914     ZHar    C    T        0      0        2 
  28   chr28_3202914   Sample    C    T        0      0        2 
  28   chr28_3205053     AAsi    T    G        0      0        2 
  28   chr28_3205053     AKia    T    G        0      0        2 
  28   chr28_3205053     AOna    T    G        0      0        2 
  28   chr28_3205053     ASom    T    G        0      0        2 
  28   chr28_3205053     HCab    T    G        1      2        2 
  28   chr28_3205053     HPrz    T    G        1      2        2 
  28   chr28_3205053     ZBoe    T    G        0      0        2 
  28   chr28_3205053     ZGre    T    G        0      0        2 
  28   chr28_3205053     ZHar    T    G        0      0        2 
  28   chr28_3205053   Sample    T    G        1      2        2 
  28   chr28_3216875     AAsi    T    C        0      0        2 
  28   chr28_3216875     AKia    T    C        0      0        2 
  28   chr28_3216875     AOna    T    C        0      0        2 
  28   chr28_3216875     ASom    T    C        0      0        2 
  28   chr28_3216875     HCab    T    C        1      2        2 
  28   chr28_3216875     HPrz    T    C        1      2        2 
  28   chr28_3216875     ZBoe    T    C        0      0        2 
  28   chr28_3216875     ZGre    T    C        0      0        2 
  28   chr28_3216875     ZHar    T    C        0      0        2 
  28   chr28_3216875   Sample    T    C        1      2        2 
  28   chr28_3225132     AAsi    T    C        0      0        2 
  28   chr28_3225132     AKia    T    C        0      0        2 
  28   chr28_3225132     AOna    T    C        0      0        2 
  28   chr28_3225132     ASom    T    C        0      0        2 
  28   chr28_3225132     HCab    T    C        0      0        2 
  28   chr28_3225132     HPrz    T    C        0      0        2 
  28   chr28_3225132     ZBoe    T    C        1      2        2 
  28   chr28_3225132     ZGre    T    C        0      0        2 
  28   chr28_3225132     ZHar    T    C        0      0        2 
  28   chr28_3225132   Sample    T    C        0      0        2 
  28   chr28_3226993     AAsi    A    G        0      0        2 
  28   chr28_3226993     AKia    A    G        0      0        2 
  28   chr28_3226993     AOna    A    G        0      0        2 
  28   chr28_3226993     ASom    A    G        0      0        2 
  28   chr28_3226993     HCab    A    G        1      2        2 
  28   chr28_3226993     HPrz    A    G        1      2        2 
  28   chr28_3226993     ZBoe    A    G        0      0        2 
  28   chr28_3226993     ZGre    A    G        0      0        2 
  28   chr28_3226993     ZHar    A    G        0      0        2 
  28   chr28_3226993   Sample    A    G        1      2        2 
  28   chr28_3233839     AAsi    T    G        0      0        2 
  28   chr28_3233839     AKia    T    G        0      0        2 
  28   chr28_3233839     AOna    T    G        0      0        2 
  28   chr28_3233839     ASom    T    G        0      0        2 
  28   chr28_3233839     HCab    T    G        1      2        2 
  28   chr28_3233839     HPrz    T    G        1      2        2 
  28   chr28_3233839     ZBoe    T    G        0      0        2 
  28   chr28_3233839     ZGre    T    G        0      0        2 
  28   chr28_3233839     ZHar    T    G        0      0        2 
  28   chr28_3233839   Sample    T    G        1      2        2 
  28   chr28_3234206     AAsi    T    C        0      0        2 
  28   chr28_3234206     AKia    T    C        0      0        2 
  28   chr28_3234206     AOna    T    C        0      0        2 
  28   chr28_3234206     ASom    T    C        0      0        2 
  28   chr28_3234206     HCab    T    C        1      2        2 
  28   chr28_3234206     HPrz    T    C        1      2        2 
  28   chr28_3234206     ZBoe    T    C        0      0        2 
  28   chr28_3234206     ZGre    T    C        0      0        2 
  28   chr28_3234206     ZHar    T    C        0      0        2 
  28   chr28_3234206   Sample    T    C        1      2        2 
  28   chr28_3234885     AAsi    C    T        0      0        2 
  28   chr28_3234885     AKia    C    T        0      0        2 
  28   chr28_3234885     AOna    C    T        0      0        2 
  28   chr28_3234885     ASom    C    T        0      0        2 
  28   chr28_3234885     HCab    C    T        1      2        2 
  28   chr28_3234885     HPrz    C    T        1      2        2 
  28   chr28_3234885     ZBoe    C    T        0      0        2 
  28   chr28_3234885     ZGre    C    T        0      0        2 
  28   chr28_3234885     ZHar    C    T        0      0        2 
  28   chr28_3234885   Sample    C    T        1      2        2 
  28   chr28_3241053     AAsi    A    C        0      0        2 
  28   chr28_3241053     AKia    A    C        1      2        2 
  28   chr28_3241053     AOna    A    C        1      2        2 
  28   chr28_3241053     ASom    A    C        0      0        2 
  28   chr28_3241053     HCab    A    C        0      0        2 
  28   chr28_3241053     HPrz    A    C        0      0        2 
  28   chr28_3241053     ZBoe    A    C        0      0        2 
  28   chr28_3241053     ZGre    A    C        0      0        2 
  28   chr28_3241053     ZHar    A    C        0      0        2 
  28   chr28_3241053   Sample    A    C        0      0        2 
  28   chr28_3243703     AAsi    A    C        0      0        2 
  28   chr28_3243703     AKia    A    C        0      0        2 
  28   chr28_3243703     AOna    A    C        0      0        2 
  28   chr28_3243703     ASom    A    C        0      0        2 
  28   chr28_3243703     HCab    A    C        0      0        2 
  28   chr28_3243703     HPrz    A    C        0      0        2 
  28   chr28_3243703     ZBoe    A    C        0      0        2 
  28   chr28_3243703     ZGre    A    C        0      0        2 
  28   chr28_3243703     ZHar    A    C      0.5      1        2 
  28   chr28_3243703   Sample    A    C        0      0        2 
  28   chr28_3292323     AAsi    C    T        0      0        2 
  28   chr28_3292323     AKia    C    T        0      0        2 
  28   chr28_3292323     AOna    C    T        0      0        2 
  28   chr28_3292323     ASom    C    T        0      0        2 
  28   chr28_3292323     HCab    C    T        1      2        2 
  28   chr28_3292323     HPrz    C    T        1      2        2 
  28   chr28_3292323     ZBoe    C    T        0      0        2 
  28   chr28_3292323     ZGre    C    T        0      0        2 
  28   chr28_3292323     ZHar    C    T        0      0        2 
  28   chr28_3292323   Sample    C    T        1      2        2 
  28   chr28_3295543     AAsi    C    G        0      0        2 
  28   chr28_3295543     AKia    C    G        0      0        2 
  28   chr28_3295543     AOna    C    G        1      2        2 
  28   chr28_3295543     ASom    C    G        0      0        2 
  28   chr28_3295543     HCab    C    G        0      0        2 
  28   chr28_3295543     HPrz    C    G        0      0        2 
  28   chr28_3295543     ZBoe    C    G        0      0        2 
  28   chr28_3295543     ZGre    C    G        0      0        2 
  28   chr28_3295543     ZHar    C    G        0      0        2 
  28   chr28_3295543   Sample    C    G        0      0        2 
  28   chr28_3297367     AAsi    T    C        0      0        2 
  28   chr28_3297367     AKia    T    C        0      0        2 
  28   chr28_3297367     AOna    T    C        0      0        2 
  28   chr28_3297367     ASom    T    C        0      0        2 
  28   chr28_3297367     HCab    T    C        1      2        2 
  28   chr28_3297367     HPrz    T    C        1      2        2 
  28   chr28_3297367     ZBoe    T    C        0      0        2 
  28   chr28_3297367     ZGre    T    C        0      0        2 
  28   chr28_3297367     ZHar    T    C        0      0        2 
  28   chr28_3297367   Sample    T    C        1      2        2 
  28   chr28_3297643     AAsi    G    A        0      0        2 
  28   chr28_3297643     AKia    G    A        0      0        2 
  28   chr28_3297643     AOna    G    A        0      0        2 
  28   chr28_3297643     ASom    G    A        0      0        2 
  28   chr28_3297643     HCab    G    A        1      2        2 
  28   chr28_3297643     HPrz    G    A        1      2        2 
  28   chr28_3297643     ZBoe    G    A        0      0        2 
  28   chr28_3297643     ZGre    G    A        0      0        2 
  28   chr28_3297643     ZHar    G    A        0      0        2 
  28   chr28_3297643   Sample    G    A        1      2        2 
  28   chr28_3314903     AAsi    G    T        0      0        2 
  28   chr28_3314903     AKia    G    T        0      0        2 
  28   chr28_3314903     AOna    G    T        0      0        2 
  28   chr28_3314903     ASom    G    T        0      0        2 
  28   chr28_3314903     HCab    G    T        1      2        2 
  28   chr28_3314903     HPrz    G    T        1      2        2 
  28   chr28_3314903     ZBoe    G    T        0      0        2 
  28   chr28_3314903     ZGre    G    T        0      0        2 
  28   chr28_3314903     ZHar    G    T        0      0        2 
  28   chr28_3314903   Sample    G    T        1      2        2 
  28   chr28_3315505     AAsi    A    G        0      0        2 
  28   chr28_3315505     AKia    A    G        0      0        2 
  28   chr28_3315505     AOna    A    G        0      0        2 
  28   chr28_3315505     ASom    A    G        0      0        2 
  28   chr28_3315505     HCab    A    G        1      2        2 
  28   chr28_3315505     HPrz    A    G        1      2        2 
  28   chr28_3315505     ZBoe    A    G        0      0        2 
  28   chr28_3315505     ZGre    A    G        0      0        2 
  28   chr28_3315505     ZHar    A    G        0      0        2 
  28   chr28_3315505   Sample    A    G        1      2        2 
  28   chr28_3324140     AAsi    T    C        0      0        2 
  28   chr28_3324140     AKia    T    C        0      0        2 
  28   chr28_3324140     AOna    T    C        0      0        2 
  28   chr28_3324140     ASom    T    C        0      0        2 
  28   chr28_3324140     HCab    T    C        1      2        2 
  28   chr28_3324140     HPrz    T    C        0      0        2 
  28   chr28_3324140     ZBoe    T    C        0      0        2 
  28   chr28_3324140     ZGre    T    C        0      0        2 
  28   chr28_3324140     ZHar    T    C        0      0        2 
  28   chr28_3324140   Sample    T    C        0      0        2 
  28   chr28_3326159     AAsi    T    C        0      0        2 
  28   chr28_3326159     AKia    T    C      0.5      1        2 
  28   chr28_3326159     AOna    T    C        0      0        2 
  28   chr28_3326159     ASom    T    C        0      0        2 
  28   chr28_3326159     HCab    T    C        0      0        2 
  28   chr28_3326159     HPrz    T    C        0      0        2 
  28   chr28_3326159     ZBoe    T    C        0      0        2 
  28   chr28_3326159     ZGre    T    C        0      0        2 
  28   chr28_3326159     ZHar    T    C        0      0        2 
  28   chr28_3326159   Sample    T    C        0      0        2 
  28   chr28_3330748     AAsi    C    T        0      0        2 
  28   chr28_3330748     AKia    C    T        0      0        2 
  28   chr28_3330748     AOna    C    T        0      0        2 
  28   chr28_3330748     ASom    C    T        0      0        2 
  28   chr28_3330748     HCab    C    T        1      2        2 
  28   chr28_3330748     HPrz    C    T        1      2        2 
  28   chr28_3330748     ZBoe    C    T        0      0        2 
  28   chr28_3330748     ZGre    C    T        0      0        2 
  28   chr28_3330748     ZHar    C    T        0      0        2 
  28   chr28_3330748   Sample    C    T        1      2        2 
  28   chr28_3334813     AAsi    T    C        0      0        2 
  28   chr28_3334813     AKia    T    C        0      0        2 
  28   chr28_3334813     AOna    T    C        0      0        2 
  28   chr28_3334813     ASom    T    C        0      0        2 
  28   chr28_3334813     HCab    T    C        1      2        2 
  28   chr28_3334813     HPrz    T    C        1      2        2 
  28   chr28_3334813     ZBoe    T    C        0      0        2 
  28   chr28_3334813     ZGre    T    C        0      0        2 
  28   chr28_3334813     ZHar    T    C        0      0        2 
  28   chr28_3334813   Sample    T    C        1      2        2 
  28   chr28_3335615     AAsi    A    G        0      0        2 
  28   chr28_3335615     AKia    A    G        0      0        2 
  28   chr28_3335615     AOna    A    G        0      0        2 
  28   chr28_3335615     ASom    A    G        0      0        2 
  28   chr28_3335615     HCab    A    G        0      0        2 
  28   chr28_3335615     HPrz    A    G        0      0        2 
  28   chr28_3335615     ZBoe    A    G        0      0        2 
  28   chr28_3335615     ZGre    A    G        1      2        2 
  28   chr28_3335615     ZHar    A    G        0      0        2 
  28   chr28_3335615   Sample    A    G        0      0        2 
  28   chr28_3339182     AAsi    G    A        0      0        2 
  28   chr28_3339182     AKia    G    A        0      0        2 
  28   chr28_3339182     AOna    G    A        0      0        2 
  28   chr28_3339182     ASom    G    A        0      0        2 
  28   chr28_3339182     HCab    G    A        0      0        2 
  28   chr28_3339182     HPrz    G    A        0      0        2 
  28   chr28_3339182     ZBoe    G    A        1      2        2 
  28   chr28_3339182     ZGre    G    A        0      0        2 
  28   chr28_3339182     ZHar    G    A        0      0        2 
  28   chr28_3339182   Sample    G    A        0      0        2 
  28   chr28_3340404     AAsi    G    A        1      2        2 
  28   chr28_3340404     AKia    G    A        0      0        2 
```
