## Supplementary File 8. Zonkey (Schubert et al. 2017) report for donkey specimen Ancient8. for "No genetic evidence yet for hinnies at Mazongshan (400-160 BCE), northwestern China": incl_ts.frq.strat (part 294 of 313)

```
  28   chr28_3340404     AOna    G    A        0      0        2 
  28   chr28_3340404     ASom    G    A        0      0        2 
  28   chr28_3340404     HCab    G    A        0      0        2 
  28   chr28_3340404     HPrz    G    A        0      0        2 
  28   chr28_3340404     ZBoe    G    A        0      0        2 
  28   chr28_3340404     ZGre    G    A        0      0        2 
  28   chr28_3340404     ZHar    G    A        0      0        2 
  28   chr28_3340404   Sample    G    A        0      0        2 
  28   chr28_3345191     AAsi    A    G        0      0        2 
  28   chr28_3345191     AKia    A    G        0      0        2 
  28   chr28_3345191     AOna    A    G        0      0        2 
  28   chr28_3345191     ASom    A    G        1      2        2 
  28   chr28_3345191     HCab    A    G        0      0        2 
  28   chr28_3345191     HPrz    A    G        0      0        2 
  28   chr28_3345191     ZBoe    A    G        0      0        2 
  28   chr28_3345191     ZGre    A    G        0      0        2 
  28   chr28_3345191     ZHar    A    G        0      0        2 
  28   chr28_3345191   Sample    A    G        0      0        2 
  28   chr28_3361906     AAsi    A    G        0      0        2 
  28   chr28_3361906     AKia    A    G        0      0        2 
  28   chr28_3361906     AOna    A    G        1      2        2 
  28   chr28_3361906     ASom    A    G        0      0        2 
  28   chr28_3361906     HCab    A    G        0      0        2 
  28   chr28_3361906     HPrz    A    G        0      0        2 
  28   chr28_3361906     ZBoe    A    G        0      0        2 
  28   chr28_3361906     ZGre    A    G        0      0        2 
  28   chr28_3361906     ZHar    A    G        0      0        2 
  28   chr28_3361906   Sample    A    G        0      0        2 
  28   chr28_3362163     AAsi    T    C        0      0        2 
  28   chr28_3362163     AKia    T    C        0      0        2 
  28   chr28_3362163     AOna    T    C      0.5      1        2 
  28   chr28_3362163     ASom    T    C        0      0        2 
  28   chr28_3362163     HCab    T    C        0      0        2 
  28   chr28_3362163     HPrz    T    C        0      0        2 
  28   chr28_3362163     ZBoe    T    C        0      0        2 
  28   chr28_3362163     ZGre    T    C        0      0        2 
  28   chr28_3362163     ZHar    T    C        0      0        2 
  28   chr28_3362163   Sample    T    C        0      0        2 
  28   chr28_3364899     AAsi    A    G        0      0        2 
  28   chr28_3364899     AKia    A    G        0      0        2 
  28   chr28_3364899     AOna    A    G        0      0        2 
  28   chr28_3364899     ASom    A    G        0      0        2 
  28   chr28_3364899     HCab    A    G        1      2        2 
  28   chr28_3364899     HPrz    A    G        1      2        2 
  28   chr28_3364899     ZBoe    A    G        0      0        2 
  28   chr28_3364899     ZGre    A    G        0      0        2 
  28   chr28_3364899     ZHar    A    G        0      0        2 
  28   chr28_3364899   Sample    A    G        1      2        2 
  28   chr28_3373400     AAsi    T    C        0      0        2 
  28   chr28_3373400     AKia    T    C        0      0        2 
  28   chr28_3373400     AOna    T    C        0      0        2 
  28   chr28_3373400     ASom    T    C        0      0        2 
  28   chr28_3373400     HCab    T    C        0      0        2 
  28   chr28_3373400     HPrz    T    C        0      0        2 
  28   chr28_3373400     ZBoe    T    C        0      0        2 
  28   chr28_3373400     ZGre    T    C        0      0        2 
  28   chr28_3373400     ZHar    T    C      0.5      1        2 
  28   chr28_3373400   Sample    T    C        0      0        2 
  28   chr28_3377086     AAsi    T    C        0      0        2 
  28   chr28_3377086     AKia    T    C        0      0        2 
  28   chr28_3377086     AOna    T    C        0      0        2 
  28   chr28_3377086     ASom    T    C        0      0        2 
  28   chr28_3377086     HCab    T    C        1      2        2 
  28   chr28_3377086     HPrz    T    C        1      2        2 
  28   chr28_3377086     ZBoe    T    C        0      0        2 
  28   chr28_3377086     ZGre    T    C        0      0        2 
  28   chr28_3377086     ZHar    T    C        0      0        2 
  28   chr28_3377086   Sample    T    C        1      2        2 
  28   chr28_3422829     AAsi    A    G        1      2        2 
  28   chr28_3422829     AKia    A    G        0      0        2 
  28   chr28_3422829     AOna    A    G        0      0        2 
  28   chr28_3422829     ASom    A    G        1      2        2 
  28   chr28_3422829     HCab    A    G        0      0        2 
  28   chr28_3422829     HPrz    A    G        0      0        2 
  28   chr28_3422829     ZBoe    A    G        0      0        2 
  28   chr28_3422829     ZGre    A    G        0      0        2 
  28   chr28_3422829     ZHar    A    G        0      0        2 
  28   chr28_3422829   Sample    A    G        0      0        2 
  28   chr28_3425085     AAsi    T    C        0      0        2 
  28   chr28_3425085     AKia    T    C        0      0        2 
  28   chr28_3425085     AOna    T    C        0      0        2 
  28   chr28_3425085     ASom    T    C        0      0        2 
  28   chr28_3425085     HCab    T    C        0      0        2 
  28   chr28_3425085     HPrz    T    C        0      0        2 
  28   chr28_3425085     ZBoe    T    C        0      0        2 
  28   chr28_3425085     ZGre    T    C        1      2        2 
  28   chr28_3425085     ZHar    T    C        0      0        2 
  28   chr28_3425085   Sample    T    C        0      0        2 
  28   chr28_3453527     AAsi    C    T        0      0        2 
  28   chr28_3453527     AKia    C    T        0      0        2 
  28   chr28_3453527     AOna    C    T        0      0        2 
  28   chr28_3453527     ASom    C    T        1      2        2 
  28   chr28_3453527     HCab    C    T        0      0        2 
  28   chr28_3453527     HPrz    C    T        0      0        2 
  28   chr28_3453527     ZBoe    C    T        0      0        2 
  28   chr28_3453527     ZGre    C    T        0      0        2 
  28   chr28_3453527     ZHar    C    T        0      0        2 
  28   chr28_3453527   Sample    C    T        0      0        2 
  28   chr28_3457140     AAsi    T    C        0      0        2 
  28   chr28_3457140     AKia    T    C      0.5      1        2 
  28   chr28_3457140     AOna    T    C        0      0        2 
  28   chr28_3457140     ASom    T    C        0      0        2 
  28   chr28_3457140     HCab    T    C        0      0        2 
  28   chr28_3457140     HPrz    T    C        0      0        2 
  28   chr28_3457140     ZBoe    T    C        0      0        2 
  28   chr28_3457140     ZGre    T    C        0      0        2 
  28   chr28_3457140     ZHar    T    C        0      0        2 
  28   chr28_3457140   Sample    T    C        0      0        2 
  28   chr28_3458625     AAsi    C    T        0      0        2 
  28   chr28_3458625     AKia    C    T        0      0        2 
  28   chr28_3458625     AOna    C    T        0      0        2 
  28   chr28_3458625     ASom    C    T        0      0        2 
  28   chr28_3458625     HCab    C    T        1      2        2 
  28   chr28_3458625     HPrz    C    T        1      2        2 
  28   chr28_3458625     ZBoe    C    T        0      0        2 
  28   chr28_3458625     ZGre    C    T        0      0        2 
  28   chr28_3458625     ZHar    C    T        0      0        2 
  28   chr28_3458625   Sample    C    T        1      2        2 
  28   chr28_3468151     AAsi    A    G        0      0        2 
  28   chr28_3468151     AKia    A    G        0      0        2 
  28   chr28_3468151     AOna    A    G        0      0        2 
  28   chr28_3468151     ASom    A    G        0      0        2 
  28   chr28_3468151     HCab    A    G        0      0        2 
  28   chr28_3468151     HPrz    A    G        0      0        2 
  28   chr28_3468151     ZBoe    A    G        1      2        2 
  28   chr28_3468151     ZGre    A    G        0      0        2 
  28   chr28_3468151     ZHar    A    G        0      0        2 
  28   chr28_3468151   Sample    A    G        0      0        2 
  28   chr28_3468185     AAsi    T    C        0      0        2 
  28   chr28_3468185     AKia    T    C        0      0        2 
  28   chr28_3468185     AOna    T    C        0      0        2 
  28   chr28_3468185     ASom    T    C        0      0        2 
  28   chr28_3468185     HCab    T    C        0      0        2 
  28   chr28_3468185     HPrz    T    C        0      0        2 
  28   chr28_3468185     ZBoe    T    C        0      0        2 
  28   chr28_3468185     ZGre    T    C        0      0        2 
  28   chr28_3468185     ZHar    T    C      0.5      1        2 
  28   chr28_3468185   Sample    T    C        0      0        2 
  28   chr28_3482380     AAsi    A    G        0      0        2 
  28   chr28_3482380     AKia    A    G        0      0        2 
  28   chr28_3482380     AOna    A    G        0      0        2 
  28   chr28_3482380     ASom    A    G        0      0        2 
  28   chr28_3482380     HCab    A    G        1      2        2 
  28   chr28_3482380     HPrz    A    G        1      2        2 
  28   chr28_3482380     ZBoe    A    G        0      0        2 
  28   chr28_3482380     ZGre    A    G        0      0        2 
  28   chr28_3482380     ZHar    A    G        0      0        2 
  28   chr28_3482380   Sample    A    G        1      2        2 
  28   chr28_3484056     AAsi    G    A        0      0        2 
  28   chr28_3484056     AKia    G    A        0      0        2 
  28   chr28_3484056     AOna    G    A        0      0        2 
  28   chr28_3484056     ASom    G    A        0      0        2 
  28   chr28_3484056     HCab    G    A        1      2        2 
  28   chr28_3484056     HPrz    G    A        1      2        2 
  28   chr28_3484056     ZBoe    G    A        0      0        2 
  28   chr28_3484056     ZGre    G    A        0      0        2 
  28   chr28_3484056     ZHar    G    A        0      0        2 
  28   chr28_3484056   Sample    G    A        1      2        2 
  28   chr28_3485687     AAsi    A    G        0      0        2 
  28   chr28_3485687     AKia    A    G        0      0        2 
  28   chr28_3485687     AOna    A    G        0      0        2 
  28   chr28_3485687     ASom    A    G        0      0        2 
  28   chr28_3485687     HCab    A    G        1      2        2 
  28   chr28_3485687     HPrz    A    G        1      2        2 
  28   chr28_3485687     ZBoe    A    G        0      0        2 
  28   chr28_3485687     ZGre    A    G        0      0        2 
  28   chr28_3485687     ZHar    A    G        0      0        2 
  28   chr28_3485687   Sample    A    G        1      2        2 
  28   chr28_3487482     AAsi    A    T        0      0        2 
  28   chr28_3487482     AKia    A    T        0      0        2 
  28   chr28_3487482     AOna    A    T        0      0        2 
  28   chr28_3487482     ASom    A    T        0      0        2 
  28   chr28_3487482     HCab    A    T        0      0        2 
  28   chr28_3487482     HPrz    A    T        0      0        2 
  28   chr28_3487482     ZBoe    A    T        0      0        2 
  28   chr28_3487482     ZGre    A    T        1      2        2 
  28   chr28_3487482     ZHar    A    T        0      0        2 
  28   chr28_3487482   Sample    A    T        0      0        2 
  28   chr28_3499356     AAsi    T    A        1      2        2 
  28   chr28_3499356     AKia    T    A        0      0        2 
  28   chr28_3499356     AOna    T    A        0      0        2 
  28   chr28_3499356     ASom    T    A        1      2        2 
  28   chr28_3499356     HCab    T    A        0      0        2 
  28   chr28_3499356     HPrz    T    A        0      0        2 
  28   chr28_3499356     ZBoe    T    A        0      0        2 
  28   chr28_3499356     ZGre    T    A        0      0        2 
  28   chr28_3499356     ZHar    T    A        0      0        2 
  28   chr28_3499356   Sample    T    A        0      0        2 
  28   chr28_3509748     AAsi    G    A        0      0        2 
  28   chr28_3509748     AKia    G    A        0      0        2 
  28   chr28_3509748     AOna    G    A        0      0        2 
  28   chr28_3509748     ASom    G    A        0      0        2 
  28   chr28_3509748     HCab    G    A        1      2        2 
  28   chr28_3509748     HPrz    G    A        1      2        2 
  28   chr28_3509748     ZBoe    G    A        0      0        2 
  28   chr28_3509748     ZGre    G    A        0      0        2 
  28   chr28_3509748     ZHar    G    A        0      0        2 
  28   chr28_3509748   Sample    G    A        1      2        2 
  28   chr28_3534678     AAsi    G    C        0      0        2 
  28   chr28_3534678     AKia    G    C        0      0        2 
  28   chr28_3534678     AOna    G    C        0      0        2 
  28   chr28_3534678     ASom    G    C        0      0        2 
  28   chr28_3534678     HCab    G    C        1      2        2 
  28   chr28_3534678     HPrz    G    C        1      2        2 
  28   chr28_3534678     ZBoe    G    C        0      0        2 
  28   chr28_3534678     ZGre    G    C        0      0        2 
  28   chr28_3534678     ZHar    G    C        0      0        2 
  28   chr28_3534678   Sample    G    C        1      2        2 
  28   chr28_3544585     AAsi    T    C        0      0        2 
  28   chr28_3544585     AKia    T    C        0      0        2 
  28   chr28_3544585     AOna    T    C        0      0        2 
  28   chr28_3544585     ASom    T    C        0      0        2 
  28   chr28_3544585     HCab    T    C        0      0        2 
  28   chr28_3544585     HPrz    T    C        0      0        2 
  28   chr28_3544585     ZBoe    T    C        1      2        2 
  28   chr28_3544585     ZGre    T    C        0      0        2 
  28   chr28_3544585     ZHar    T    C        0      0        2 
  28   chr28_3544585   Sample    T    C        0      0        2 
  28   chr28_3552969     AAsi    A    G        0      0        2 
  28   chr28_3552969     AKia    A    G        0      0        2 
  28   chr28_3552969     AOna    A    G        0      0        2 
  28   chr28_3552969     ASom    A    G        1      2        2 
  28   chr28_3552969     HCab    A    G        0      0        2 
  28   chr28_3552969     HPrz    A    G        0      0        2 
  28   chr28_3552969     ZBoe    A    G        0      0        2 
  28   chr28_3552969     ZGre    A    G        0      0        2 
  28   chr28_3552969     ZHar    A    G        0      0        2 
  28   chr28_3552969   Sample    A    G        0      0        2 
  28   chr28_3555826     AAsi    G    A        0      0        2 
  28   chr28_3555826     AKia    G    A        0      0        2 
  28   chr28_3555826     AOna    G    A        0      0        2 
  28   chr28_3555826     ASom    G    A        0      0        2 
  28   chr28_3555826     HCab    G    A        0      0        2 
  28   chr28_3555826     HPrz    G    A        0      0        2 
  28   chr28_3555826     ZBoe    G    A        1      2        2 
  28   chr28_3555826     ZGre    G    A        0      0        2 
  28   chr28_3555826     ZHar    G    A        0      0        2 
  28   chr28_3555826   Sample    G    A        0      0        2 
  28   chr28_3560367     AAsi    T    G        0      0        2 
  28   chr28_3560367     AKia    T    G        0      0        2 
  28   chr28_3560367     AOna    T    G        0      0        2 
  28   chr28_3560367     ASom    T    G        0      0        2 
  28   chr28_3560367     HCab    T    G        0      0        2 
  28   chr28_3560367     HPrz    T    G        0      0        2 
  28   chr28_3560367     ZBoe    T    G        0      0        2 
  28   chr28_3560367     ZGre    T    G        1      2        2 
  28   chr28_3560367     ZHar    T    G        0      0        2 
  28   chr28_3560367   Sample    T    G        0      0        2 
  28   chr28_3562165     AAsi    G    A        0      0        2 
  28   chr28_3562165     AKia    G    A        0      0        2 
  28   chr28_3562165     AOna    G    A        0      0        2 
  28   chr28_3562165     ASom    G    A        0      0        2 
  28   chr28_3562165     HCab    G    A        1      2        2 
  28   chr28_3562165     HPrz    G    A        1      2        2 
  28   chr28_3562165     ZBoe    G    A        0      0        2 
  28   chr28_3562165     ZGre    G    A        0      0        2 
  28   chr28_3562165     ZHar    G    A        0      0        2 
  28   chr28_3562165   Sample    G    A        1      2        2 
  28   chr28_3579416     AAsi    G    A      0.5      1        2 
  28   chr28_3579416     AKia    G    A        0      0        2 
  28   chr28_3579416     AOna    G    A        0      0        2 
  28   chr28_3579416     ASom    G    A        0      0        2 
  28   chr28_3579416     HCab    G    A        0      0        2 
  28   chr28_3579416     HPrz    G    A        0      0        2 
  28   chr28_3579416     ZBoe    G    A        0      0        2 
  28   chr28_3579416     ZGre    G    A        0      0        2 
  28   chr28_3579416     ZHar    G    A        0      0        2 
  28   chr28_3579416   Sample    G    A        0      0        2 
  28   chr28_3581547     AAsi    T    C        0      0        2 
  28   chr28_3581547     AKia    T    C        0      0        2 
  28   chr28_3581547     AOna    T    C        0      0        2 
  28   chr28_3581547     ASom    T    C        0      0        2 
  28   chr28_3581547     HCab    T    C        0      0        2 
  28   chr28_3581547     HPrz    T    C        0      0        2 
  28   chr28_3581547     ZBoe    T    C        0      0        2 
  28   chr28_3581547     ZGre    T    C        1      2        2 
  28   chr28_3581547     ZHar    T    C        0      0        2 
  28   chr28_3581547   Sample    T    C        0      0        2 
  28   chr28_3600863     AAsi    T    C        0      0        2 
  28   chr28_3600863     AKia    T    C        0      0        2 
  28   chr28_3600863     AOna    T    C        0      0        2 
  28   chr28_3600863     ASom    T    C        0      0        2 
  28   chr28_3600863     HCab    T    C        0      0        2 
  28   chr28_3600863     HPrz    T    C        0      0        2 
  28   chr28_3600863     ZBoe    T    C        1      2        2 
  28   chr28_3600863     ZGre    T    C        0      0        2 
  28   chr28_3600863     ZHar    T    C        0      0        2 
  28   chr28_3600863   Sample    T    C        0      0        2 
  28   chr28_3630979     AAsi    A    G        0      0        2 
  28   chr28_3630979     AKia    A    G        0      0        2 
  28   chr28_3630979     AOna    A    G        0      0        2 
  28   chr28_3630979     ASom    A    G      0.5      1        2 
  28   chr28_3630979     HCab    A    G        0      0        2 
  28   chr28_3630979     HPrz    A    G        0      0        2 
  28   chr28_3630979     ZBoe    A    G        0      0        2 
  28   chr28_3630979     ZGre    A    G        0      0        2 
  28   chr28_3630979     ZHar    A    G        0      0        2 
  28   chr28_3630979   Sample    A    G        0      0        2 
  28   chr28_3641156     AAsi    G    T        1      2        2 
  28   chr28_3641156     AKia    G    T        0      0        2 
  28   chr28_3641156     AOna    G    T        0      0        2 
  28   chr28_3641156     ASom    G    T        1      2        2 
  28   chr28_3641156     HCab    G    T        0      0        2 
  28   chr28_3641156     HPrz    G    T        0      0        2 
  28   chr28_3641156     ZBoe    G    T        0      0        2 
  28   chr28_3641156     ZGre    G    T        0      0        2 
  28   chr28_3641156     ZHar    G    T        0      0        2 
  28   chr28_3641156   Sample    G    T        0      0        2 
  28   chr28_3646899     AAsi    T    C      0.5      1        2 
  28   chr28_3646899     AKia    T    C        0      0        2 
  28   chr28_3646899     AOna    T    C        0      0        2 
  28   chr28_3646899     ASom    T    C        0      0        2 
  28   chr28_3646899     HCab    T    C        0      0        2 
  28   chr28_3646899     HPrz    T    C        0      0        2 
  28   chr28_3646899     ZBoe    T    C        0      0        2 
  28   chr28_3646899     ZGre    T    C        0      0        2 
  28   chr28_3646899     ZHar    T    C        0      0        2 
  28   chr28_3646899   Sample    T    C        0      0        2 
  28   chr28_3656025     AAsi    G    A        0      0        2 
  28   chr28_3656025     AKia    G    A        0      0        2 
  28   chr28_3656025     AOna    G    A        0      0        2 
  28   chr28_3656025     ASom    G    A        0      0        2 
  28   chr28_3656025     HCab    G    A        0      0        2 
  28   chr28_3656025     HPrz    G    A        0      0        2 
  28   chr28_3656025     ZBoe    G    A        0      0        2 
  28   chr28_3656025     ZGre    G    A        0      0        2 
  28   chr28_3656025     ZHar    G    A      0.5      1        2 
  28   chr28_3656025   Sample    G    A        0      0        2 
  28   chr28_3661436     AAsi    G    T        0      0        2 
  28   chr28_3661436     AKia    G    T        0      0        2 
  28   chr28_3661436     AOna    G    T        0      0        2 
  28   chr28_3661436     ASom    G    T        0      0        2 
  28   chr28_3661436     HCab    G    T        0      0        2 
  28   chr28_3661436     HPrz    G    T        0      0        2 
  28   chr28_3661436     ZBoe    G    T        0      0        2 
  28   chr28_3661436     ZGre    G    T        1      2        2 
  28   chr28_3661436     ZHar    G    T        0      0        2 
  28   chr28_3661436   Sample    G    T        0      0        2 
  28   chr28_3662953     AAsi    G    A        0      0        2 
  28   chr28_3662953     AKia    G    A        0      0        2 
  28   chr28_3662953     AOna    G    A        0      0        2 
  28   chr28_3662953     ASom    G    A        0      0        2 
  28   chr28_3662953     HCab    G    A        1      2        2 
  28   chr28_3662953     HPrz    G    A        1      2        2 
  28   chr28_3662953     ZBoe    G    A        0      0        2 
  28   chr28_3662953     ZGre    G    A        0      0        2 
  28   chr28_3662953     ZHar    G    A        0      0        2 
  28   chr28_3662953   Sample    G    A        1      2        2 
  28   chr28_3670795     AAsi    A    G        0      0        2 
  28   chr28_3670795     AKia    A    G        0      0        2 
  28   chr28_3670795     AOna    A    G        0      0        2 
  28   chr28_3670795     ASom    A    G        0      0        2 
  28   chr28_3670795     HCab    A    G        1      2        2 
  28   chr28_3670795     HPrz    A    G        1      2        2 
  28   chr28_3670795     ZBoe    A    G        0      0        2 
  28   chr28_3670795     ZGre    A    G        0      0        2 
  28   chr28_3670795     ZHar    A    G        0      0        2 
  28   chr28_3670795   Sample    A    G        1      2        2 
  28   chr28_3676550     AAsi    A    C        0      0        2 
  28   chr28_3676550     AKia    A    C        0      0        2 
  28   chr28_3676550     AOna    A    C        0      0        2 
  28   chr28_3676550     ASom    A    C        0      0        2 
  28   chr28_3676550     HCab    A    C        1      2        2 
  28   chr28_3676550     HPrz    A    C        1      2        2 
  28   chr28_3676550     ZBoe    A    C        0      0        2 
  28   chr28_3676550     ZGre    A    C        0      0        2 
  28   chr28_3676550     ZHar    A    C        0      0        2 
  28   chr28_3676550   Sample    A    C        1      2        2 
  28   chr28_3691093     AAsi    T    C        0      0        2 
  28   chr28_3691093     AKia    T    C        0      0        2 
  28   chr28_3691093     AOna    T    C        0      0        2 
  28   chr28_3691093     ASom    T    C        0      0        2 
  28   chr28_3691093     HCab    T    C        0      0        2 
  28   chr28_3691093     HPrz    T    C        0      0        2 
  28   chr28_3691093     ZBoe    T    C        0      0        2 
  28   chr28_3691093     ZGre    T    C        0      0        2 
  28   chr28_3691093     ZHar    T    C        1      2        2 
  28   chr28_3691093   Sample    T    C        0      0        2 
  28   chr28_3698522     AAsi    C    G        0      0        2 
  28   chr28_3698522     AKia    C    G        0      0        2 
  28   chr28_3698522     AOna    C    G        0      0        2 
  28   chr28_3698522     ASom    C    G        0      0        2 
  28   chr28_3698522     HCab    C    G        1      2        2 
  28   chr28_3698522     HPrz    C    G        1      2        2 
  28   chr28_3698522     ZBoe    C    G        0      0        2 
  28   chr28_3698522     ZGre    C    G        0      0        2 
  28   chr28_3698522     ZHar    C    G        0      0        2 
  28   chr28_3698522   Sample    C    G        1      2        2 
  28   chr28_3700894     AAsi    C    T        0      0        2 
  28   chr28_3700894     AKia    C    T        0      0        2 
  28   chr28_3700894     AOna    C    T        0      0        2 
  28   chr28_3700894     ASom    C    T        0      0        2 
  28   chr28_3700894     HCab    C    T        1      2        2 
  28   chr28_3700894     HPrz    C    T        1      2        2 
  28   chr28_3700894     ZBoe    C    T        0      0        2 
  28   chr28_3700894     ZGre    C    T        0      0        2 
  28   chr28_3700894     ZHar    C    T        0      0        2 
  28   chr28_3700894   Sample    C    T        0      0        2 
  28   chr28_3703138     AAsi    G    T        0      0        2 
  28   chr28_3703138     AKia    G    T        0      0        2 
  28   chr28_3703138     AOna    G    T        0      0        2 
  28   chr28_3703138     ASom    G    T        0      0        2 
  28   chr28_3703138     HCab    G    T        1      2        2 
  28   chr28_3703138     HPrz    G    T        1      2        2 
  28   chr28_3703138     ZBoe    G    T        0      0        2 
  28   chr28_3703138     ZGre    G    T        0      0        2 
  28   chr28_3703138     ZHar    G    T        0      0        2 
  28   chr28_3703138   Sample    G    T        1      2        2 
  28   chr28_3708348     AAsi    C    T        0      0        2 
  28   chr28_3708348     AKia    C    T        0      0        2 
  28   chr28_3708348     AOna    C    T        0      0        2 
  28   chr28_3708348     ASom    C    T        0      0        2 
  28   chr28_3708348     HCab    C    T        1      2        2 
  28   chr28_3708348     HPrz    C    T        1      2        2 
  28   chr28_3708348     ZBoe    C    T        0      0        2 
  28   chr28_3708348     ZGre    C    T        0      0        2 
  28   chr28_3708348     ZHar    C    T        0      0        2 
  28   chr28_3708348   Sample    C    T        1      2        2 
  28   chr28_3727343     AAsi    T    C        0      0        2 
  28   chr28_3727343     AKia    T    C        0      0        2 
  28   chr28_3727343     AOna    T    C        0      0        2 
  28   chr28_3727343     ASom    T    C        0      0        2 
  28   chr28_3727343     HCab    T    C        0      0        2 
  28   chr28_3727343     HPrz    T    C        0      0        2 
  28   chr28_3727343     ZBoe    T    C        0      0        2 
  28   chr28_3727343     ZGre    T    C        0      0        2 
  28   chr28_3727343     ZHar    T    C        1      2        2 
  28   chr28_3727343   Sample    T    C        0      0        2 
  28   chr28_3730069     AAsi    A    G      0.5      1        2 
  28   chr28_3730069     AKia    A    G        0      0        2 
  28   chr28_3730069     AOna    A    G        0      0        2 
  28   chr28_3730069     ASom    A    G        0      0        2 
  28   chr28_3730069     HCab    A    G        0      0        2 
  28   chr28_3730069     HPrz    A    G        0      0        2 
  28   chr28_3730069     ZBoe    A    G        0      0        2 
  28   chr28_3730069     ZGre    A    G        0      0        2 
  28   chr28_3730069     ZHar    A    G        0      0        2 
  28   chr28_3730069   Sample    A    G        0      0        2 
  28   chr28_3734084     AAsi    A    G      0.5      1        2 
  28   chr28_3734084     AKia    A    G        0      0        2 
  28   chr28_3734084     AOna    A    G        0      0        2 
  28   chr28_3734084     ASom    A    G        0      0        2 
  28   chr28_3734084     HCab    A    G        0      0        2 
  28   chr28_3734084     HPrz    A    G        0      0        2 
  28   chr28_3734084     ZBoe    A    G        0      0        2 
  28   chr28_3734084     ZGre    A    G        0      0        2 
  28   chr28_3734084     ZHar    A    G        0      0        2 
  28   chr28_3734084   Sample    A    G        0      0        2 
  28   chr28_3742582     AAsi    C    A        0      0        2 
  28   chr28_3742582     AKia    C    A        1      2        2 
  28   chr28_3742582     AOna    C    A        1      2        2 
  28   chr28_3742582     ASom    C    A        0      0        2 
  28   chr28_3742582     HCab    C    A        0      0        2 
  28   chr28_3742582     HPrz    C    A        0      0        2 
  28   chr28_3742582     ZBoe    C    A        0      0        2 
  28   chr28_3742582     ZGre    C    A        0      0        2 
  28   chr28_3742582     ZHar    C    A        0      0        2 
  28   chr28_3742582   Sample    C    A        0      0        2 
  28   chr28_3749370     AAsi    T    C        0      0        2 
  28   chr28_3749370     AKia    T    C        0      0        2 
  28   chr28_3749370     AOna    T    C        0      0        2 
  28   chr28_3749370     ASom    T    C        0      0        2 
  28   chr28_3749370     HCab    T    C        0      0        2 
  28   chr28_3749370     HPrz    T    C      0.5      1        2 
  28   chr28_3749370     ZBoe    T    C        0      0        2 
  28   chr28_3749370     ZGre    T    C        0      0        2 
  28   chr28_3749370     ZHar    T    C        0      0        2 
  28   chr28_3749370   Sample    T    C        0      0        2 
  28   chr28_3770879     AAsi    G    C        1      2        2 
  28   chr28_3770879     AKia    G    C        0      0        2 
  28   chr28_3770879     AOna    G    C        0      0        2 
  28   chr28_3770879     ASom    G    C        0      0        2 
  28   chr28_3770879     HCab    G    C        0      0        2 
  28   chr28_3770879     HPrz    G    C        0      0        2 
  28   chr28_3770879     ZBoe    G    C        0      0        2 
  28   chr28_3770879     ZGre    G    C        0      0        2 
  28   chr28_3770879     ZHar    G    C        0      0        2 
  28   chr28_3770879   Sample    G    C        0      0        2 
  28   chr28_3772951     AAsi    G    T        0      0        2 
  28   chr28_3772951     AKia    G    T        0      0        2 
  28   chr28_3772951     AOna    G    T        0      0        2 
  28   chr28_3772951     ASom    G    T        0      0        2 
  28   chr28_3772951     HCab    G    T        0      0        2 
  28   chr28_3772951     HPrz    G    T        0      0        2 
  28   chr28_3772951     ZBoe    G    T      0.5      1        2 
  28   chr28_3772951     ZGre    G    T        1      2        2 
  28   chr28_3772951     ZHar    G    T        1      2        2 
  28   chr28_3772951   Sample    G    T        0      0        2 
  28   chr28_3773087     AAsi    T    C        0      0        2 
  28   chr28_3773087     AKia    T    C        0      0        2 
  28   chr28_3773087     AOna    T    C        0      0        2 
  28   chr28_3773087     ASom    T    C        0      0        2 
  28   chr28_3773087     HCab    T    C        0      0        2 
  28   chr28_3773087     HPrz    T    C        0      0        2 
  28   chr28_3773087     ZBoe    T    C        0      0        2 
  28   chr28_3773087     ZGre    T    C        0      0        2 
  28   chr28_3773087     ZHar    T    C      0.5      1        2 
  28   chr28_3773087   Sample    T    C        0      0        2 
  28   chr28_3774557     AAsi    G    C        0      0        2 
  28   chr28_3774557     AKia    G    C        0      0        2 
  28   chr28_3774557     AOna    G    C        0      0        2 
  28   chr28_3774557     ASom    G    C        0      0        2 
  28   chr28_3774557     HCab    G    C        0      0        2 
  28   chr28_3774557     HPrz    G    C      0.5      1        2 
  28   chr28_3774557     ZBoe    G    C        0      0        2 
  28   chr28_3774557     ZGre    G    C        0      0        2 
  28   chr28_3774557     ZHar    G    C        0      0        2 
  28   chr28_3774557   Sample    G    C        0      0        2 
  28   chr28_3781128     AAsi    G    A        0      0        2 
  28   chr28_3781128     AKia    G    A        0      0        2 
  28   chr28_3781128     AOna    G    A        0      0        2 
  28   chr28_3781128     ASom    G    A        0      0        2 
  28   chr28_3781128     HCab    G    A        0      0        2 
  28   chr28_3781128     HPrz    G    A        0      0        2 
  28   chr28_3781128     ZBoe    G    A        0      0        2 
  28   chr28_3781128     ZGre    G    A        0      0        2 
  28   chr28_3781128     ZHar    G    A        1      2        2 
  28   chr28_3781128   Sample    G    A        0      0        2 
  28   chr28_3784792     AAsi    G    A        0      0        2 
  28   chr28_3784792     AKia    G    A        0      0        2 
  28   chr28_3784792     AOna    G    A        0      0        2 
  28   chr28_3784792     ASom    G    A        0      0        2 
  28   chr28_3784792     HCab    G    A      0.5      1        2 
  28   chr28_3784792     HPrz    G    A      0.5      1        2 
  28   chr28_3784792     ZBoe    G    A        0      0        2 
  28   chr28_3784792     ZGre    G    A        0      0        2 
  28   chr28_3784792     ZHar    G    A        0      0        2 
  28   chr28_3784792   Sample    G    A        1      2        2 
  28   chr28_3786476     AAsi    A    G        0      0        2 
  28   chr28_3786476     AKia    A    G        0      0        2 
  28   chr28_3786476     AOna    A    G        0      0        2 
  28   chr28_3786476     ASom    A    G        0      0        2 
  28   chr28_3786476     HCab    A    G      0.5      1        2 
  28   chr28_3786476     HPrz    A    G      0.5      1        2 
  28   chr28_3786476     ZBoe    A    G        0      0        2 
  28   chr28_3786476     ZGre    A    G        0      0        2 
  28   chr28_3786476     ZHar    A    G        0      0        2 
  28   chr28_3786476   Sample    A    G        1      2        2 
  28   chr28_3788839     AAsi    C    T        0      0        2 
  28   chr28_3788839     AKia    C    T        0      0        2 
  28   chr28_3788839     AOna    C    T        0      0        2 
  28   chr28_3788839     ASom    C    T        0      0        2 
  28   chr28_3788839     HCab    C    T        0      0        2 
  28   chr28_3788839     HPrz    C    T      0.5      1        2 
  28   chr28_3788839     ZBoe    C    T        0      0        2 
  28   chr28_3788839     ZGre    C    T        0      0        2 
  28   chr28_3788839     ZHar    C    T        0      0        2 
  28   chr28_3788839   Sample    C    T        0      0        2 
  28   chr28_3791069     AAsi    A    G        0      0        2 
  28   chr28_3791069     AKia    A    G        0      0        2 
  28   chr28_3791069     AOna    A    G        0      0        2 
  28   chr28_3791069     ASom    A    G        0      0        2 
  28   chr28_3791069     HCab    A    G        0      0        2 
  28   chr28_3791069     HPrz    A    G      0.5      1        2 
  28   chr28_3791069     ZBoe    A    G        0      0        2 
  28   chr28_3791069     ZGre    A    G        0      0        2 
  28   chr28_3791069     ZHar    A    G        0      0        2 
  28   chr28_3791069   Sample    A    G        1      2        2 
  28   chr28_3791381     AAsi    T    C        1      2        2 
  28   chr28_3791381     AKia    T    C        0      0        2 
  28   chr28_3791381     AOna    T    C        0      0        2 
  28   chr28_3791381     ASom    T    C        0      0        2 
  28   chr28_3791381     HCab    T    C        0      0        2 
  28   chr28_3791381     HPrz    T    C        0      0        2 
  28   chr28_3791381     ZBoe    T    C        0      0        2 
  28   chr28_3791381     ZGre    T    C        0      0        2 
  28   chr28_3791381     ZHar    T    C        0      0        2 
  28   chr28_3791381   Sample    T    C        0      0        2 
  28   chr28_3799039     AAsi    A    G        0      0        2 
  28   chr28_3799039     AKia    A    G        0      0        2 
  28   chr28_3799039     AOna    A    G        0      0        2 
  28   chr28_3799039     ASom    A    G      0.5      1        2 
  28   chr28_3799039     HCab    A    G        0      0        2 
  28   chr28_3799039     HPrz    A    G        0      0        2 
  28   chr28_3799039     ZBoe    A    G        0      0        2 
  28   chr28_3799039     ZGre    A    G        0      0        2 
  28   chr28_3799039     ZHar    A    G        0      0        2 
  28   chr28_3799039   Sample    A    G        0      0        2 
  28   chr28_3802621     AAsi    G    A        0      0        2 
  28   chr28_3802621     AKia    G    A        0      0        2 
  28   chr28_3802621     AOna    G    A        0      0        2 
  28   chr28_3802621     ASom    G    A        0      0        2 
  28   chr28_3802621     HCab    G    A        0      0        2 
  28   chr28_3802621     HPrz    G    A        0      0        2 
  28   chr28_3802621     ZBoe    G    A        1      2        2 
  28   chr28_3802621     ZGre    G    A        1      2        2 
  28   chr28_3802621     ZHar    G    A        1      2        2 
  28   chr28_3802621   Sample    G    A        0      0        2 
  28   chr28_3803858     AAsi    A    G        0      0        2 
  28   chr28_3803858     AKia    A    G        0      0        2 
  28   chr28_3803858     AOna    A    G        0      0        2 
  28   chr28_3803858     ASom    A    G        0      0        2 
  28   chr28_3803858     HCab    A    G        0      0        2 
  28   chr28_3803858     HPrz    A    G        0      0        2 
  28   chr28_3803858     ZBoe    A    G        0      0        2 
  28   chr28_3803858     ZGre    A    G        0      0        2 
  28   chr28_3803858     ZHar    A    G        1      2        2 
  28   chr28_3803858   Sample    A    G        0      0        2 
  28   chr28_3806521     AAsi    A    G        0      0        2 
  28   chr28_3806521     AKia    A    G        0      0        2 
  28   chr28_3806521     AOna    A    G        0      0        2 
  28   chr28_3806521     ASom    A    G        0      0        2 
  28   chr28_3806521     HCab    A    G        0      0        2 
  28   chr28_3806521     HPrz    A    G        0      0        2 
  28   chr28_3806521     ZBoe    A    G        1      2        2 
  28   chr28_3806521     ZGre    A    G        1      2        2 
  28   chr28_3806521     ZHar    A    G        1      2        2 
  28   chr28_3806521   Sample    A    G        0      0        2 
  28   chr28_3807057     AAsi    G    A        0      0        2 
  28   chr28_3807057     AKia    G    A        0      0        2 
  28   chr28_3807057     AOna    G    A        0      0        2 
  28   chr28_3807057     ASom    G    A        0      0        2 
  28   chr28_3807057     HCab    G    A        0      0        2 
  28   chr28_3807057     HPrz    G    A        0      0        2 
  28   chr28_3807057     ZBoe    G    A        0      0        2 
  28   chr28_3807057     ZGre    G    A        0      0        2 
  28   chr28_3807057     ZHar    G    A        1      2        2 
  28   chr28_3807057   Sample    G    A        0      0        2 
  28   chr28_3808204     AAsi    C    T        0      0        2 
  28   chr28_3808204     AKia    C    T        0      0        2 
  28   chr28_3808204     AOna    C    T        0      0        2 
  28   chr28_3808204     ASom    C    T        0      0        2 
  28   chr28_3808204     HCab    C    T        1      2        2 
  28   chr28_3808204     HPrz    C    T        1      2        2 
  28   chr28_3808204     ZBoe    C    T        0      0        2 
  28   chr28_3808204     ZGre    C    T        0      0        2 
  28   chr28_3808204     ZHar    C    T        0      0        2 
  28   chr28_3808204   Sample    C    T        1      2        2 
  28   chr28_3808906     AAsi    G    T        0      0        2 
  28   chr28_3808906     AKia    G    T        0      0        2 
  28   chr28_3808906     AOna    G    T        0      0        2 
  28   chr28_3808906     ASom    G    T        0      0        2 
  28   chr28_3808906     HCab    G    T        1      2        2 
  28   chr28_3808906     HPrz    G    T        1      2        2 
  28   chr28_3808906     ZBoe    G    T        0      0        2 
  28   chr28_3808906     ZGre    G    T        0      0        2 
  28   chr28_3808906     ZHar    G    T        0      0        2 
  28   chr28_3808906   Sample    G    T        1      2        2 
  28   chr28_3820228     AAsi    C    T        0      0        2 
  28   chr28_3820228     AKia    C    T        0      0        2 
  28   chr28_3820228     AOna    C    T        0      0        2 
  28   chr28_3820228     ASom    C    T        0      0        2 
  28   chr28_3820228     HCab    C    T        1      2        2 
  28   chr28_3820228     HPrz    C    T        1      2        2 
  28   chr28_3820228     ZBoe    C    T        0      0        2 
  28   chr28_3820228     ZGre    C    T        0      0        2 
  28   chr28_3820228     ZHar    C    T        0      0        2 
  28   chr28_3820228   Sample    C    T        1      2        2 
  28   chr28_3822615     AAsi    T    G        0      0        2 
  28   chr28_3822615     AKia    T    G        0      0        2 
  28   chr28_3822615     AOna    T    G        0      0        2 
  28   chr28_3822615     ASom    T    G        0      0        2 
  28   chr28_3822615     HCab    T    G        0      0        2 
  28   chr28_3822615     HPrz    T    G        0      0        2 
  28   chr28_3822615     ZBoe    T    G        0      0        2 
  28   chr28_3822615     ZGre    T    G        1      2        2 
  28   chr28_3822615     ZHar    T    G        0      0        2 
  28   chr28_3822615   Sample    T    G        0      0        2 
  28   chr28_3838164     AAsi    A    C        0      0        2 
  28   chr28_3838164     AKia    A    C        0      0        2 
  28   chr28_3838164     AOna    A    C        0      0        2 
  28   chr28_3838164     ASom    A    C        0      0        2 
  28   chr28_3838164     HCab    A    C        1      2        2 
  28   chr28_3838164     HPrz    A    C        1      2        2 
  28   chr28_3838164     ZBoe    A    C        0      0        2 
  28   chr28_3838164     ZGre    A    C        0      0        2 
  28   chr28_3838164     ZHar    A    C        0      0        2 
  28   chr28_3838164   Sample    A    C        1      2        2 
  28   chr28_3841038     AAsi    T    G        0      0        2 
  28   chr28_3841038     AKia    T    G        0      0        2 
  28   chr28_3841038     AOna    T    G        0      0        2 
  28   chr28_3841038     ASom    T    G        1      2        2 
  28   chr28_3841038     HCab    T    G        0      0        2 
  28   chr28_3841038     HPrz    T    G        0      0        2 
  28   chr28_3841038     ZBoe    T    G        0      0        2 
  28   chr28_3841038     ZGre    T    G        0      0        2 
  28   chr28_3841038     ZHar    T    G        0      0        2 
  28   chr28_3841038   Sample    T    G        0      0        2 
  28   chr28_3842675     AAsi    G    A        0      0        2 
  28   chr28_3842675     AKia    G    A        0      0        2 
  28   chr28_3842675     AOna    G    A        0      0        2 
  28   chr28_3842675     ASom    G    A        0      0        2 
  28   chr28_3842675     HCab    G    A        1      2        2 
  28   chr28_3842675     HPrz    G    A        1      2        2 
  28   chr28_3842675     ZBoe    G    A        0      0        2 
  28   chr28_3842675     ZGre    G    A        0      0        2 
  28   chr28_3842675     ZHar    G    A        0      0        2 
  28   chr28_3842675   Sample    G    A        1      2        2 
  28   chr28_3844694     AAsi    G    T        0      0        2 
  28   chr28_3844694     AKia    G    T        1      2        2 
  28   chr28_3844694     AOna    G    T        1      2        2 
  28   chr28_3844694     ASom    G    T        0      0        2 
  28   chr28_3844694     HCab    G    T        0      0        2 
  28   chr28_3844694     HPrz    G    T        0      0        2 
  28   chr28_3844694     ZBoe    G    T        0      0        2 
  28   chr28_3844694     ZGre    G    T        0      0        2 
  28   chr28_3844694     ZHar    G    T        0      0        2 
  28   chr28_3844694   Sample    G    T        0      0        2 
  28   chr28_3845148     AAsi    A    G        0      0        2 
  28   chr28_3845148     AKia    A    G        1      2        2 
  28   chr28_3845148     AOna    A    G        1      2        2 
  28   chr28_3845148     ASom    A    G        0      0        2 
  28   chr28_3845148     HCab    A    G        0      0        2 
  28   chr28_3845148     HPrz    A    G        0      0        2 
  28   chr28_3845148     ZBoe    A    G        0      0        2 
  28   chr28_3845148     ZGre    A    G        0      0        2 
  28   chr28_3845148     ZHar    A    G        0      0        2 
  28   chr28_3845148   Sample    A    G        0      0        2 
  28   chr28_3856981     AAsi    C    T        0      0        2 
  28   chr28_3856981     AKia    C    T        0      0        2 
  28   chr28_3856981     AOna    C    T        0      0        2 
  28   chr28_3856981     ASom    C    T        0      0        2 
  28   chr28_3856981     HCab    C    T        1      2        2 
  28   chr28_3856981     HPrz    C    T        1      2        2 
  28   chr28_3856981     ZBoe    C    T        0      0        2 
  28   chr28_3856981     ZGre    C    T        0      0        2 
  28   chr28_3856981     ZHar    C    T        0      0        2 
  28   chr28_3856981   Sample    C    T        1      2        2 
  28   chr28_3862315     AAsi    C    T        0      0        2 
  28   chr28_3862315     AKia    C    T        0      0        2 
  28   chr28_3862315     AOna    C    T        0      0        2 
  28   chr28_3862315     ASom    C    T        0      0        2 
  28   chr28_3862315     HCab    C    T        1      2        2 
  28   chr28_3862315     HPrz    C    T        1      2        2 
  28   chr28_3862315     ZBoe    C    T        0      0        2 
  28   chr28_3862315     ZGre    C    T        0      0        2 
  28   chr28_3862315     ZHar    C    T        0      0        2 
  28   chr28_3862315   Sample    C    T        1      2        2 
  28   chr28_3869469     AAsi    A    G        0      0        2 
  28   chr28_3869469     AKia    A    G        0      0        2 
  28   chr28_3869469     AOna    A    G        0      0        2 
  28   chr28_3869469     ASom    A    G        0      0        2 
  28   chr28_3869469     HCab    A    G        1      2        2 
  28   chr28_3869469     HPrz    A    G        1      2        2 
  28   chr28_3869469     ZBoe    A    G        0      0        2 
  28   chr28_3869469     ZGre    A    G        0      0        2 
  28   chr28_3869469     ZHar    A    G        0      0        2 
  28   chr28_3869469   Sample    A    G        1      2        2 
  28   chr28_3870131     AAsi    T    C        0      0        2 
  28   chr28_3870131     AKia    T    C        0      0        2 
  28   chr28_3870131     AOna    T    C        0      0        2 
  28   chr28_3870131     ASom    T    C        0      0        2 
  28   chr28_3870131     HCab    T    C        0      0        2 
  28   chr28_3870131     HPrz    T    C        0      0        2 
  28   chr28_3870131     ZBoe    T    C        0      0        2 
  28   chr28_3870131     ZGre    T    C        0      0        2 
  28   chr28_3870131     ZHar    T    C      0.5      1        2 
  28   chr28_3870131   Sample    T    C        0      0        2 
  28   chr28_3876383     AAsi    C    T        0      0        2 
  28   chr28_3876383     AKia    C    T        0      0        2 
  28   chr28_3876383     AOna    C    T        0      0        2 
  28   chr28_3876383     ASom    C    T        0      0        2 
  28   chr28_3876383     HCab    C    T        1      2        2 
  28   chr28_3876383     HPrz    C    T        1      2        2 
  28   chr28_3876383     ZBoe    C    T        0      0        2 
  28   chr28_3876383     ZGre    C    T        0      0        2 
  28   chr28_3876383     ZHar    C    T        0      0        2 
  28   chr28_3876383   Sample    C    T        1      2        2 
  28   chr28_3878802     AAsi    A    G        0      0        2 
  28   chr28_3878802     AKia    A    G        0      0        2 
  28   chr28_3878802     AOna    A    G        0      0        2 
  28   chr28_3878802     ASom    A    G        0      0        2 
  28   chr28_3878802     HCab    A    G        0      0        2 
  28   chr28_3878802     HPrz    A    G        0      0        2 
  28   chr28_3878802     ZBoe    A    G        0      0        2 
  28   chr28_3878802     ZGre    A    G        1      2        2 
  28   chr28_3878802     ZHar    A    G        1      2        2 
  28   chr28_3878802   Sample    A    G        0      0        2 
  28   chr28_3879783     AAsi    A    G        0      0        2 
  28   chr28_3879783     AKia    A    G        1      2        2 
  28   chr28_3879783     AOna    A    G        1      2        2 
  28   chr28_3879783     ASom    A    G        0      0        2 
  28   chr28_3879783     HCab    A    G        0      0        2 
  28   chr28_3879783     HPrz    A    G        0      0        2 
  28   chr28_3879783     ZBoe    A    G        0      0        2 
  28   chr28_3879783     ZGre    A    G        0      0        2 
  28   chr28_3879783     ZHar    A    G        0      0        2 
  28   chr28_3879783   Sample    A    G        0      0        2 
  28   chr28_3882792     AAsi    T    C        0      0        2 
  28   chr28_3882792     AKia    T    C        0      0        2 
  28   chr28_3882792     AOna    T    C        0      0        2 
  28   chr28_3882792     ASom    T    C      0.5      1        2 
  28   chr28_3882792     HCab    T    C        0      0        2 
  28   chr28_3882792     HPrz    T    C        0      0        2 
  28   chr28_3882792     ZBoe    T    C        0      0        2 
  28   chr28_3882792     ZGre    T    C        0      0        2 
  28   chr28_3882792     ZHar    T    C        0      0        2 
  28   chr28_3882792   Sample    T    C        0      0        2 
  28   chr28_3884661     AAsi    C    G        0      0        2 
  28   chr28_3884661     AKia    C    G        0      0        2 
  28   chr28_3884661     AOna    C    G        0      0        2 
  28   chr28_3884661     ASom    C    G        0      0        2 
  28   chr28_3884661     HCab    C    G        1      2        2 
  28   chr28_3884661     HPrz    C    G        1      2        2 
  28   chr28_3884661     ZBoe    C    G        0      0        2 
  28   chr28_3884661     ZGre    C    G        0      0        2 
  28   chr28_3884661     ZHar    C    G        0      0        2 
  28   chr28_3884661   Sample    C    G        1      2        2 
  28   chr28_3885341     AAsi    A    G        0      0        2 
  28   chr28_3885341     AKia    A    G        0      0        2 
  28   chr28_3885341     AOna    A    G        0      0        2 
  28   chr28_3885341     ASom    A    G        0      0        2 
  28   chr28_3885341     HCab    A    G        0      0        2 
  28   chr28_3885341     HPrz    A    G        0      0        2 
  28   chr28_3885341     ZBoe    A    G        0      0        2 
  28   chr28_3885341     ZGre    A    G        0      0        2 
  28   chr28_3885341     ZHar    A    G        1      2        2 
  28   chr28_3885341   Sample    A    G        0      0        2 
  28   chr28_3885456     AAsi    A    G        0      0        2 
  28   chr28_3885456     AKia    A    G        0      0        2 
  28   chr28_3885456     AOna    A    G        0      0        2 
  28   chr28_3885456     ASom    A    G        0      0        2 
  28   chr28_3885456     HCab    A    G        0      0        2 
  28   chr28_3885456     HPrz    A    G        0      0        2 
  28   chr28_3885456     ZBoe    A    G        1      2        2 
  28   chr28_3885456     ZGre    A    G        0      0        2 
  28   chr28_3885456     ZHar    A    G        0      0        2 
  28   chr28_3885456   Sample    A    G        0      0        2 
  28   chr28_3893546     AAsi    C    T        0      0        2 
  28   chr28_3893546     AKia    C    T        1      2        2 
  28   chr28_3893546     AOna    C    T        1      2        2 
  28   chr28_3893546     ASom    C    T        0      0        2 
  28   chr28_3893546     HCab    C    T        0      0        2 
  28   chr28_3893546     HPrz    C    T        0      0        2 
  28   chr28_3893546     ZBoe    C    T        0      0        2 
  28   chr28_3893546     ZGre    C    T        0      0        2 
  28   chr28_3893546     ZHar    C    T        0      0        2 
  28   chr28_3893546   Sample    C    T        0      0        2 
  28   chr28_3894753     AAsi    T    G        0      0        2 
  28   chr28_3894753     AKia    T    G        0      0        2 
  28   chr28_3894753     AOna    T    G        1      2        2 
  28   chr28_3894753     ASom    T    G        0      0        2 
  28   chr28_3894753     HCab    T    G        0      0        2 
  28   chr28_3894753     HPrz    T    G        0      0        2 
  28   chr28_3894753     ZBoe    T    G        0      0        2 
  28   chr28_3894753     ZGre    T    G        0      0        2 
  28   chr28_3894753     ZHar    T    G        0      0        2 
  28   chr28_3894753   Sample    T    G        0      0        2 
  28   chr28_3896264     AAsi    T    C        0      0        2 
  28   chr28_3896264     AKia    T    C        0      0        2 
  28   chr28_3896264     AOna    T    C        0      0        2 
  28   chr28_3896264     ASom    T    C        0      0        2 
  28   chr28_3896264     HCab    T    C        0      0        2 
  28   chr28_3896264     HPrz    T    C        0      0        2 
  28   chr28_3896264     ZBoe    T    C      0.5      1        2 
  28   chr28_3896264     ZGre    T    C        0      0        2 
  28   chr28_3896264     ZHar    T    C        0      0        2 
  28   chr28_3896264   Sample    T    C        0      0        2 
  28   chr28_3899935     AAsi    A    G        0      0        2 
  28   chr28_3899935     AKia    A    G        0      0        2 
  28   chr28_3899935     AOna    A    G        0      0        2 
  28   chr28_3899935     ASom    A    G        0      0        2 
  28   chr28_3899935     HCab    A    G      0.5      1        2 
  28   chr28_3899935     HPrz    A    G        1      2        2 
  28   chr28_3899935     ZBoe    A    G        0      0        2 
  28   chr28_3899935     ZGre    A    G        0      0        2 
  28   chr28_3899935     ZHar    A    G        0      0        2 
  28   chr28_3899935   Sample    A    G        1      2        2 
  28   chr28_3900099     AAsi    C    T        0      0        2 
  28   chr28_3900099     AKia    C    T        0      0        2 
  28   chr28_3900099     AOna    C    T        0      0        2 
  28   chr28_3900099     ASom    C    T      0.5      1        2 
  28   chr28_3900099     HCab    C    T        0      0        2 
  28   chr28_3900099     HPrz    C    T        0      0        2 
  28   chr28_3900099     ZBoe    C    T        0      0        2 
  28   chr28_3900099     ZGre    C    T        0      0        2 
  28   chr28_3900099     ZHar    C    T        0      0        2 
  28   chr28_3900099   Sample    C    T        0      0        2 
  28   chr28_3901183     AAsi    A    G        0      0        2 
  28   chr28_3901183     AKia    A    G        0      0        2 
  28   chr28_3901183     AOna    A    G        0      0        2 
  28   chr28_3901183     ASom    A    G        0      0        2 
  28   chr28_3901183     HCab    A    G        1      2        2 
  28   chr28_3901183     HPrz    A    G        1      2        2 
  28   chr28_3901183     ZBoe    A    G        0      0        2 
  28   chr28_3901183     ZGre    A    G        0      0        2 
  28   chr28_3901183     ZHar    A    G        0      0        2 
  28   chr28_3901183   Sample    A    G        1      2        2 
  28   chr28_3914530     AAsi    A    G        0      0        2 
  28   chr28_3914530     AKia    A    G        0      0        2 
  28   chr28_3914530     AOna    A    G        0      0        2 
  28   chr28_3914530     ASom    A    G        0      0        2 
  28   chr28_3914530     HCab    A    G        0      0        2 
  28   chr28_3914530     HPrz    A    G        0      0        2 
  28   chr28_3914530     ZBoe    A    G        0      0        2 
  28   chr28_3914530     ZGre    A    G        0      0        2 
  28   chr28_3914530     ZHar    A    G        1      2        2 
  28   chr28_3914530   Sample    A    G        0      0        2 
  28   chr28_3915720     AAsi    G    T        1      2        2 
  28   chr28_3915720     AKia    G    T        0      0        2 
  28   chr28_3915720     AOna    G    T        0      0        2 
  28   chr28_3915720     ASom    G    T        1      2        2 
  28   chr28_3915720     HCab    G    T        1      2        2 
  28   chr28_3915720     HPrz    G    T        1      2        2 
  28   chr28_3915720     ZBoe    G    T        0      0        2 
  28   chr28_3915720     ZGre    G    T        0      0        2 
  28   chr28_3915720     ZHar    G    T        0      0        2 
  28   chr28_3915720   Sample    G    T        1      2        2 
  28   chr28_3919185     AAsi    T    C        0      0        2 
  28   chr28_3919185     AKia    T    C        0      0        2 
  28   chr28_3919185     AOna    T    C        0      0        2 
  28   chr28_3919185     ASom    T    C        0      0        2 
  28   chr28_3919185     HCab    T    C        1      2        2 
  28   chr28_3919185     HPrz    T    C        1      2        2 
  28   chr28_3919185     ZBoe    T    C        0      0        2 
  28   chr28_3919185     ZGre    T    C        0      0        2 
  28   chr28_3919185     ZHar    T    C        0      0        2 
  28   chr28_3919185   Sample    T    C        1      2        2 
  28   chr28_3920837     AAsi    A    G        0      0        2 
  28   chr28_3920837     AKia    A    G        0      0        2 
  28   chr28_3920837     AOna    A    G        0      0        2 
  28   chr28_3920837     ASom    A    G        0      0        2 
  28   chr28_3920837     HCab    A    G        0      0        2 
  28   chr28_3920837     HPrz    A    G        0      0        2 
  28   chr28_3920837     ZBoe    A    G        0      0        2 
  28   chr28_3920837     ZGre    A    G        0      0        2 
  28   chr28_3920837     ZHar    A    G      0.5      1        2 
  28   chr28_3920837   Sample    A    G        0      0        2 
  28   chr28_3928314     AAsi    G    C        0      0        2 
  28   chr28_3928314     AKia    G    C        1      2        2 
  28   chr28_3928314     AOna    G    C        1      2        2 
  28   chr28_3928314     ASom    G    C        0      0        2 
  28   chr28_3928314     HCab    G    C        0      0        2 
  28   chr28_3928314     HPrz    G    C        0      0        2 
  28   chr28_3928314     ZBoe    G    C        0      0        2 
  28   chr28_3928314     ZGre    G    C        0      0        2 
  28   chr28_3928314     ZHar    G    C        0      0        2 
  28   chr28_3928314   Sample    G    C        0      0        2 
  28   chr28_3929457     AAsi    T    C        0      0        2 
  28   chr28_3929457     AKia    T    C        0      0        2 
  28   chr28_3929457     AOna    T    C        0      0        2 
  28   chr28_3929457     ASom    T    C        0      0        2 
  28   chr28_3929457     HCab    T    C        1      2        2 
  28   chr28_3929457     HPrz    T    C        1      2        2 
  28   chr28_3929457     ZBoe    T    C        0      0        2 
  28   chr28_3929457     ZGre    T    C        0      0        2 
  28   chr28_3929457     ZHar    T    C        0      0        2 
  28   chr28_3929457   Sample    T    C        1      2        2 
  28   chr28_3931942     AAsi    T    C        0      0        2 
  28   chr28_3931942     AKia    T    C        0      0        2 
  28   chr28_3931942     AOna    T    C        0      0        2 
  28   chr28_3931942     ASom    T    C        0      0        2 
  28   chr28_3931942     HCab    T    C        0      0        2 
  28   chr28_3931942     HPrz    T    C        0      0        2 
  28   chr28_3931942     ZBoe    T    C        0      0        2 
  28   chr28_3931942     ZGre    T    C        0      0        2 
  28   chr28_3931942     ZHar    T    C        1      2        2 
  28   chr28_3931942   Sample    T    C        0      0        2 
  28   chr28_3933816     AAsi    A    G        0      0        2 
  28   chr28_3933816     AKia    A    G        0      0        2 
  28   chr28_3933816     AOna    A    G        0      0        2 
  28   chr28_3933816     ASom    A    G        0      0        2 
  28   chr28_3933816     HCab    A    G        0      0        2 
  28   chr28_3933816     HPrz    A    G      0.5      1        2 
  28   chr28_3933816     ZBoe    A    G        0      0        2 
  28   chr28_3933816     ZGre    A    G        0      0        2 
  28   chr28_3933816     ZHar    A    G        0      0        2 
  28   chr28_3933816   Sample    A    G        0      0        2 
  28   chr28_3934544     AAsi    G    T      0.5      1        2 
  28   chr28_3934544     AKia    G    T        0      0        2 
  28   chr28_3934544     AOna    G    T        0      0        2 
  28   chr28_3934544     ASom    G    T        0      0        2 
  28   chr28_3934544     HCab    G    T        0      0        2 
  28   chr28_3934544     HPrz    G    T        0      0        2 
  28   chr28_3934544     ZBoe    G    T        0      0        2 
  28   chr28_3934544     ZGre    G    T        0      0        2 
  28   chr28_3934544     ZHar    G    T        0      0        2 
  28   chr28_3934544   Sample    G    T        0      0        2 
  28   chr28_3935612     AAsi    T    G        0      0        2 
  28   chr28_3935612     AKia    T    G        0      0        2 
  28   chr28_3935612     AOna    T    G        0      0        2 
  28   chr28_3935612     ASom    T    G        0      0        2 
  28   chr28_3935612     HCab    T    G        0      0        2 
  28   chr28_3935612     HPrz    T    G        0      0        2 
  28   chr28_3935612     ZBoe    T    G        0      0        2 
  28   chr28_3935612     ZGre    T    G        0      0        2 
  28   chr28_3935612     ZHar    T    G        1      2        2 
  28   chr28_3935612   Sample    T    G        0      0        2 
  28   chr28_3937794     AAsi    C    G        0      0        2 
  28   chr28_3937794     AKia    C    G        0      0        2 
  28   chr28_3937794     AOna    C    G        0      0        2 
  28   chr28_3937794     ASom    C    G        0      0        2 
  28   chr28_3937794     HCab    C    G        0      0        2 
  28   chr28_3937794     HPrz    C    G        0      0        2 
  28   chr28_3937794     ZBoe    C    G      0.5      1        2 
  28   chr28_3937794     ZGre    C    G        0      0        2 
  28   chr28_3937794     ZHar    C    G        0      0        2 
  28   chr28_3937794   Sample    C    G        0      0        2 
  28   chr28_3947306     AAsi    A    G        0      0        2 
  28   chr28_3947306     AKia    A    G        0      0        2 
  28   chr28_3947306     AOna    A    G        0      0        2 
  28   chr28_3947306     ASom    A    G        0      0        2 
  28   chr28_3947306     HCab    A    G        0      0        2 
  28   chr28_3947306     HPrz    A    G        0      0        2 
  28   chr28_3947306     ZBoe    A    G        0      0        2 
  28   chr28_3947306     ZGre    A    G        0      0        2 
  28   chr28_3947306     ZHar    A    G      0.5      1        2 
  28   chr28_3947306   Sample    A    G        0      0        2 
  28   chr28_3959435     AAsi    C    A        0      0        2 
  28   chr28_3959435     AKia    C    A        0      0        2 
  28   chr28_3959435     AOna    C    A        0      0        2 
  28   chr28_3959435     ASom    C    A        0      0        2 
  28   chr28_3959435     HCab    C    A        1      2        2 
  28   chr28_3959435     HPrz    C    A        1      2        2 
  28   chr28_3959435     ZBoe    C    A        0      0        2 
  28   chr28_3959435     ZGre    C    A        0      0        2 
  28   chr28_3959435     ZHar    C    A        0      0        2 
  28   chr28_3959435   Sample    C    A        1      2        2 
  28   chr28_3961631     AAsi    T    C        0      0        2 
  28   chr28_3961631     AKia    T    C        0      0        2 
  28   chr28_3961631     AOna    T    C        0      0        2 
  28   chr28_3961631     ASom    T    C        0      0        2 
  28   chr28_3961631     HCab    T    C        0      0        2 
  28   chr28_3961631     HPrz    T    C        0      0        2 
  28   chr28_3961631     ZBoe    T    C      0.5      1        2 
  28   chr28_3961631     ZGre    T    C        0      0        2 
  28   chr28_3961631     ZHar    T    C        0      0        2 
  28   chr28_3961631   Sample    T    C        0      0        2 
  28   chr28_3961779     AAsi    T    A        0      0        2 
  28   chr28_3961779     AKia    T    A      0.5      1        2 
  28   chr28_3961779     AOna    T    A        0      0        2 
  28   chr28_3961779     ASom    T    A        0      0        2 
  28   chr28_3961779     HCab    T    A        0      0        2 
  28   chr28_3961779     HPrz    T    A        0      0        2 
  28   chr28_3961779     ZBoe    T    A        0      0        2 
  28   chr28_3961779     ZGre    T    A        0      0        2 
  28   chr28_3961779     ZHar    T    A        0      0        2 
  28   chr28_3961779   Sample    T    A        0      0        2 
  28   chr28_3964652     AAsi    C    T        0      0        2 
  28   chr28_3964652     AKia    C    T        0      0        2 
  28   chr28_3964652     AOna    C    T        0      0        2 
  28   chr28_3964652     ASom    C    T        0      0        2 
  28   chr28_3964652     HCab    C    T        1      2        2 
  28   chr28_3964652     HPrz    C    T        1      2        2 
  28   chr28_3964652     ZBoe    C    T        0      0        2 
  28   chr28_3964652     ZGre    C    T        0      0        2 
  28   chr28_3964652     ZHar    C    T        0      0        2 
  28   chr28_3964652   Sample    C    T        1      2        2 
  28   chr28_3970650     AAsi    A    G        0      0        2 
  28   chr28_3970650     AKia    A    G        0      0        2 
  28   chr28_3970650     AOna    A    G        0      0        2 
  28   chr28_3970650     ASom    A    G        0      0        2 
  28   chr28_3970650     HCab    A    G        1      2        2 
  28   chr28_3970650     HPrz    A    G        1      2        2 
  28   chr28_3970650     ZBoe    A    G        0      0        2 
  28   chr28_3970650     ZGre    A    G        0      0        2 
  28   chr28_3970650     ZHar    A    G        0      0        2 
  28   chr28_3970650   Sample    A    G        1      2        2 
  28   chr28_3971496     AAsi    C    T        0      0        2 
  28   chr28_3971496     AKia    C    T        0      0        2 
  28   chr28_3971496     AOna    C    T        0      0        2 
  28   chr28_3971496     ASom    C    T      0.5      1        2 
  28   chr28_3971496     HCab    C    T        0      0        2 
  28   chr28_3971496     HPrz    C    T        0      0        2 
  28   chr28_3971496     ZBoe    C    T        0      0        2 
  28   chr28_3971496     ZGre    C    T        0      0        2 
  28   chr28_3971496     ZHar    C    T        0      0        2 
  28   chr28_3971496   Sample    C    T        0      0        2 
  28   chr28_3972318     AAsi    T    C        0      0        2 
  28   chr28_3972318     AKia    T    C        0      0        2 
  28   chr28_3972318     AOna    T    C        0      0        2 
  28   chr28_3972318     ASom    T    C        0      0        2 
  28   chr28_3972318     HCab    T    C        1      2        2 
  28   chr28_3972318     HPrz    T    C        1      2        2 
  28   chr28_3972318     ZBoe    T    C        0      0        2 
  28   chr28_3972318     ZGre    T    C        0      0        2 
  28   chr28_3972318     ZHar    T    C        0      0        2 
  28   chr28_3972318   Sample    T    C        1      2        2 
  28   chr28_3973865     AAsi    G    A        0      0        2 
  28   chr28_3973865     AKia    G    A        0      0        2 
  28   chr28_3973865     AOna    G    A        0      0        2 
  28   chr28_3973865     ASom    G    A        0      0        2 
  28   chr28_3973865     HCab    G    A        1      2        2 
  28   chr28_3973865     HPrz    G    A        1      2        2 
  28   chr28_3973865     ZBoe    G    A        0      0        2 
  28   chr28_3973865     ZGre    G    A        0      0        2 
  28   chr28_3973865     ZHar    G    A        0      0        2 
  28   chr28_3973865   Sample    G    A        1      2        2 
  28   chr28_3978148     AAsi    T    G        1      2        2 
  28   chr28_3978148     AKia    T    G        0      0        2 
  28   chr28_3978148     AOna    T    G        0      0        2 
  28   chr28_3978148     ASom    T    G        1      2        2 
  28   chr28_3978148     HCab    T    G        0      0        2 
  28   chr28_3978148     HPrz    T    G        0      0        2 
  28   chr28_3978148     ZBoe    T    G        0      0        2 
  28   chr28_3978148     ZGre    T    G        0      0        2 
  28   chr28_3978148     ZHar    T    G        0      0        2 
  28   chr28_3978148   Sample    T    G        0      0        2 
  28   chr28_3978755     AAsi    A    G        0      0        2 
  28   chr28_3978755     AKia    A    G        1      2        2 
  28   chr28_3978755     AOna    A    G        1      2        2 
  28   chr28_3978755     ASom    A    G        0      0        2 
  28   chr28_3978755     HCab    A    G        0      0        2 
  28   chr28_3978755     HPrz    A    G        0      0        2 
  28   chr28_3978755     ZBoe    A    G        0      0        2 
  28   chr28_3978755     ZGre    A    G        0      0        2 
  28   chr28_3978755     ZHar    A    G        0      0        2 
  28   chr28_3978755   Sample    A    G        0      0        2 
  28   chr28_3992672     AAsi    A    C        0      0        2 
  28   chr28_3992672     AKia    A    C        0      0        2 
  28   chr28_3992672     AOna    A    C        0      0        2 
  28   chr28_3992672     ASom    A    C        0      0        2 
  28   chr28_3992672     HCab    A    C        0      0        2 
  28   chr28_3992672     HPrz    A    C        0      0        2 
  28   chr28_3992672     ZBoe    A    C      0.5      1        2 
  28   chr28_3992672     ZGre    A    C        0      0        2 
  28   chr28_3992672     ZHar    A    C        0      0        2 
  28   chr28_3992672   Sample    A    C        0      0        2 
  28   chr28_3995139     AAsi    T    C        0      0        2 
  28   chr28_3995139     AKia    T    C        0      0        2 
  28   chr28_3995139     AOna    T    C        0      0        2 
  28   chr28_3995139     ASom    T    C        0      0        2 
  28   chr28_3995139     HCab    T    C        0      0        2 
  28   chr28_3995139     HPrz    T    C        0      0        2 
  28   chr28_3995139     ZBoe    T    C        0      0        2 
  28   chr28_3995139     ZGre    T    C        1      2        2 
  28   chr28_3995139     ZHar    T    C        0      0        2 
  28   chr28_3995139   Sample    T    C        0      0        2 
  28   chr28_3998858     AAsi    C    T        0      0        2 
  28   chr28_3998858     AKia    C    T        0      0        2 
  28   chr28_3998858     AOna    C    T        0      0        2 
  28   chr28_3998858     ASom    C    T        0      0        2 
  28   chr28_3998858     HCab    C    T        1      2        2 
  28   chr28_3998858     HPrz    C    T        1      2        2 
  28   chr28_3998858     ZBoe    C    T        0      0        2 
  28   chr28_3998858     ZGre    C    T        0      0        2 
  28   chr28_3998858     ZHar    C    T        0      0        2 
  28   chr28_3998858   Sample    C    T        1      2        2 
  28   chr28_4010361     AAsi    A    G        0      0        2 
  28   chr28_4010361     AKia    A    G        0      0        2 
  28   chr28_4010361     AOna    A    G        0      0        2 
  28   chr28_4010361     ASom    A    G        0      0        2 
  28   chr28_4010361     HCab    A    G        0      0        2 
  28   chr28_4010361     HPrz    A    G        0      0        2 
  28   chr28_4010361     ZBoe    A    G        0      0        2 
  28   chr28_4010361     ZGre    A    G        1      2        2 
  28   chr28_4010361     ZHar    A    G        0      0        2 
  28   chr28_4010361   Sample    A    G        0      0        2 
  28   chr28_4010876     AAsi    T    C        0      0        2 
  28   chr28_4010876     AKia    T    C        0      0        2 
  28   chr28_4010876     AOna    T    C        0      0        2 
  28   chr28_4010876     ASom    T    C        0      0        2 
  28   chr28_4010876     HCab    T    C        1      2        2 
  28   chr28_4010876     HPrz    T    C        1      2        2 
  28   chr28_4010876     ZBoe    T    C        0      0        2 
  28   chr28_4010876     ZGre    T    C        0      0        2 
  28   chr28_4010876     ZHar    T    C        0      0        2 
  28   chr28_4010876   Sample    T    C        1      2        2 
  28   chr28_4010988     AAsi    G    T        0      0        2 
  28   chr28_4010988     AKia    G    T        0      0        2 
  28   chr28_4010988     AOna    G    T        0      0        2 
  28   chr28_4010988     ASom    G    T        0      0        2 
  28   chr28_4010988     HCab    G    T        0      0        2 
  28   chr28_4010988     HPrz    G    T        0      0        2 
  28   chr28_4010988     ZBoe    G    T        0      0        2 
  28   chr28_4010988     ZGre    G    T        0      0        2 
  28   chr28_4010988     ZHar    G    T      0.5      1        2 
  28   chr28_4010988   Sample    G    T        0      0        2 
  28   chr28_4015937     AAsi    C    T        0      0        2 
  28   chr28_4015937     AKia    C    T        0      0        2 
  28   chr28_4015937     AOna    C    T        0      0        2 
  28   chr28_4015937     ASom    C    T        0      0        2 
  28   chr28_4015937     HCab    C    T        1      2        2 
  28   chr28_4015937     HPrz    C    T        1      2        2 
  28   chr28_4015937     ZBoe    C    T        0      0        2 
  28   chr28_4015937     ZGre    C    T        0      0        2 
  28   chr28_4015937     ZHar    C    T        0      0        2 
  28   chr28_4015937   Sample    C    T        1      2        2 
  28   chr28_4015983     AAsi    C    T        0      0        2 
  28   chr28_4015983     AKia    C    T        0      0        2 
  28   chr28_4015983     AOna    C    T        0      0        2 
  28   chr28_4015983     ASom    C    T        0      0        2 
  28   chr28_4015983     HCab    C    T        1      2        2 
  28   chr28_4015983     HPrz    C    T        1      2        2 
  28   chr28_4015983     ZBoe    C    T        0      0        2 
  28   chr28_4015983     ZGre    C    T        0      0        2 
  28   chr28_4015983     ZHar    C    T        0      0        2 
  28   chr28_4015983   Sample    C    T        1      2        2 
  28   chr28_4019278     AAsi    T    C        1      2        2 
  28   chr28_4019278     AKia    T    C      0.5      1        2 
  28   chr28_4019278     AOna    T    C        0      0        2 
  28   chr28_4019278     ASom    T    C        1      2        2 
  28   chr28_4019278     HCab    T    C        0      0        2 
  28   chr28_4019278     HPrz    T    C        0      0        2 
  28   chr28_4019278     ZBoe    T    C        0      0        2 
  28   chr28_4019278     ZGre    T    C        0      0        2 
  28   chr28_4019278     ZHar    T    C        0      0        2 
  28   chr28_4019278   Sample    T    C        0      0        2 
  28   chr28_4026012     AAsi    C    A        0      0        2 
  28   chr28_4026012     AKia    C    A        1      2        2 
  28   chr28_4026012     AOna    C    A        1      2        2 
  28   chr28_4026012     ASom    C    A        0      0        2 
  28   chr28_4026012     HCab    C    A        0      0        2 
  28   chr28_4026012     HPrz    C    A        0      0        2 
  28   chr28_4026012     ZBoe    C    A        0      0        2 
  28   chr28_4026012     ZGre    C    A        0      0        2 
  28   chr28_4026012     ZHar    C    A        0      0        2 
  28   chr28_4026012   Sample    C    A        0      0        2 
  28   chr28_4028310     AAsi    C    A        0      0        2 
  28   chr28_4028310     AKia    C    A        1      2        2 
  28   chr28_4028310     AOna    C    A        1      2        2 
  28   chr28_4028310     ASom    C    A        0      0        2 
  28   chr28_4028310     HCab    C    A        0      0        2 
  28   chr28_4028310     HPrz    C    A        0      0        2 
  28   chr28_4028310     ZBoe    C    A        0      0        2 
  28   chr28_4028310     ZGre    C    A        0      0        2 
  28   chr28_4028310     ZHar    C    A        0      0        2 
  28   chr28_4028310   Sample    C    A        0      0        2 
  28   chr28_4038140     AAsi    C    A        0      0        2 
  28   chr28_4038140     AKia    C    A        0      0        2 
  28   chr28_4038140     AOna    C    A        0      0        2 
  28   chr28_4038140     ASom    C    A        0      0        2 
  28   chr28_4038140     HCab    C    A        0      0        2 
  28   chr28_4038140     HPrz    C    A        0      0        2 
  28   chr28_4038140     ZBoe    C    A        0      0        2 
  28   chr28_4038140     ZGre    C    A        0      0        2 
  28   chr28_4038140     ZHar    C    A        1      2        2 
  28   chr28_4038140   Sample    C    A        0      0        2 
  28   chr28_4038910     AAsi    T    C        0      0        2 
  28   chr28_4038910     AKia    T    C        0      0        2 
  28   chr28_4038910     AOna    T    C        1      2        2 
  28   chr28_4038910     ASom    T    C        0      0        2 
  28   chr28_4038910     HCab    T    C        0      0        2 
  28   chr28_4038910     HPrz    T    C        0      0        2 
  28   chr28_4038910     ZBoe    T    C        0      0        2 
  28   chr28_4038910     ZGre    T    C        0      0        2 
  28   chr28_4038910     ZHar    T    C        0      0        2 
  28   chr28_4038910   Sample    T    C        0      0        2 
  28   chr28_4041086     AAsi    T    A        0      0        2 
  28   chr28_4041086     AKia    T    A        0      0        2 
  28   chr28_4041086     AOna    T    A        0      0        2 
  28   chr28_4041086     ASom    T    A        0      0        2 
  28   chr28_4041086     HCab    T    A        1      2        2 
  28   chr28_4041086     HPrz    T    A        1      2        2 
  28   chr28_4041086     ZBoe    T    A        0      0        2 
  28   chr28_4041086     ZGre    T    A        0      0        2 
  28   chr28_4041086     ZHar    T    A        0      0        2 
  28   chr28_4041086   Sample    T    A        1      2        2 
  28   chr28_4046723     AAsi    A    C        0      0        2 
  28   chr28_4046723     AKia    A    C        0      0        2 
  28   chr28_4046723     AOna    A    C        0      0        2 
  28   chr28_4046723     ASom    A    C        0      0        2 
  28   chr28_4046723     HCab    A    C        0      0        2 
  28   chr28_4046723     HPrz    A    C      0.5      1        2 
  28   chr28_4046723     ZBoe    A    C        0      0        2 
  28   chr28_4046723     ZGre    A    C        0      0        2 
  28   chr28_4046723     ZHar    A    C        0      0        2 
  28   chr28_4046723   Sample    A    C        0      0        2 
  28   chr28_4047760     AAsi    C    G        0      0        2 
  28   chr28_4047760     AKia    C    G        0      0        2 
  28   chr28_4047760     AOna    C    G        0      0        2 
  28   chr28_4047760     ASom    C    G        0      0        2 
  28   chr28_4047760     HCab    C    G        1      2        2 
  28   chr28_4047760     HPrz    C    G        1      2        2 
  28   chr28_4047760     ZBoe    C    G        0      0        2 
  28   chr28_4047760     ZGre    C    G        0      0        2 
  28   chr28_4047760     ZHar    C    G        0      0        2 
  28   chr28_4047760   Sample    C    G        1      2        2 
  28   chr28_4052142     AAsi    A    T        0      0        2 
  28   chr28_4052142     AKia    A    T        0      0        2 
  28   chr28_4052142     AOna    A    T        0      0        2 
  28   chr28_4052142     ASom    A    T        0      0        2 
  28   chr28_4052142     HCab    A    T      0.5      1        2 
  28   chr28_4052142     HPrz    A    T        0      0        2 
  28   chr28_4052142     ZBoe    A    T        0      0        2 
  28   chr28_4052142     ZGre    A    T        0      0        2 
  28   chr28_4052142     ZHar    A    T        0      0        2 
  28   chr28_4052142   Sample    A    T        0      0        2 
  28   chr28_4055164     AAsi    C    T        0      0        2 
  28   chr28_4055164     AKia    C    T        0      0        2 
  28   chr28_4055164     AOna    C    T        0      0        2 
  28   chr28_4055164     ASom    C    T        0      0        2 
  28   chr28_4055164     HCab    C    T        0      0        2 
  28   chr28_4055164     HPrz    C    T        0      0        2 
  28   chr28_4055164     ZBoe    C    T      0.5      1        2 
  28   chr28_4055164     ZGre    C    T        0      0        2 
  28   chr28_4055164     ZHar    C    T        0      0        2 
  28   chr28_4055164   Sample    C    T        0      0        2 
  28   chr28_4057134     AAsi    A    T        0      0        2 
  28   chr28_4057134     AKia    A    T        0      0        2 
  28   chr28_4057134     AOna    A    T        0      0        2 
  28   chr28_4057134     ASom    A    T        0      0        2 
  28   chr28_4057134     HCab    A    T        0      0        2 
  28   chr28_4057134     HPrz    A    T        0      0        2 
  28   chr28_4057134     ZBoe    A    T        0      0        2 
  28   chr28_4057134     ZGre    A    T        0      0        2 
  28   chr28_4057134     ZHar    A    T      0.5      1        2 
  28   chr28_4057134   Sample    A    T        0      0        2 
  28   chr28_4058942     AAsi    T    G        0      0        2 
  28   chr28_4058942     AKia    T    G        0      0        2 
  28   chr28_4058942     AOna    T    G        0      0        2 
  28   chr28_4058942     ASom    T    G        0      0        2 
  28   chr28_4058942     HCab    T    G      0.5      1        2 
  28   chr28_4058942     HPrz    T    G        0      0        2 
  28   chr28_4058942     ZBoe    T    G        0      0        2 
  28   chr28_4058942     ZGre    T    G        0      0        2 
  28   chr28_4058942     ZHar    T    G        0      0        2 
  28   chr28_4058942   Sample    T    G        0      0        2 
  28   chr28_4060529     AAsi    G    A        0      0        2 
  28   chr28_4060529     AKia    G    A        0      0        2 
  28   chr28_4060529     AOna    G    A        0      0        2 
  28   chr28_4060529     ASom    G    A        0      0        2 
  28   chr28_4060529     HCab    G    A        1      2        2 
  28   chr28_4060529     HPrz    G    A        1      2        2 
  28   chr28_4060529     ZBoe    G    A        0      0        2 
  28   chr28_4060529     ZGre    G    A        0      0        2 
  28   chr28_4060529     ZHar    G    A        0      0        2 
  28   chr28_4060529   Sample    G    A        1      2        2 
  28   chr28_4060783     AAsi    T    A        0      0        2 
  28   chr28_4060783     AKia    T    A        0      0        2 
  28   chr28_4060783     AOna    T    A        0      0        2 
  28   chr28_4060783     ASom    T    A        0      0        2 
  28   chr28_4060783     HCab    T    A      0.5      1        2 
  28   chr28_4060783     HPrz    T    A        1      2        2 
  28   chr28_4060783     ZBoe    T    A        0      0        2 
  28   chr28_4060783     ZGre    T    A        0      0        2 
  28   chr28_4060783     ZHar    T    A        0      0        2 
  28   chr28_4060783   Sample    T    A        1      2        2 
  28   chr28_4061402     AAsi    G    A        0      0        2 
  28   chr28_4061402     AKia    G    A        0      0        2 
  28   chr28_4061402     AOna    G    A        0      0        2 
  28   chr28_4061402     ASom    G    A        0      0        2 
  28   chr28_4061402     HCab    G    A        1      2        2 
  28   chr28_4061402     HPrz    G    A        1      2        2 
  28   chr28_4061402     ZBoe    G    A        0      0        2 
  28   chr28_4061402     ZGre    G    A        0      0        2 
  28   chr28_4061402     ZHar    G    A        0      0        2 
  28   chr28_4061402   Sample    G    A        1      2        2 
  28   chr28_4071694     AAsi    A    G        0      0        2 
  28   chr28_4071694     AKia    A    G        1      2        2 
  28   chr28_4071694     AOna    A    G        1      2        2 
  28   chr28_4071694     ASom    A    G        0      0        2 
  28   chr28_4071694     HCab    A    G        0      0        2 
  28   chr28_4071694     HPrz    A    G        0      0        2 
  28   chr28_4071694     ZBoe    A    G        0      0        2 
  28   chr28_4071694     ZGre    A    G        0      0        2 
  28   chr28_4071694     ZHar    A    G        0      0        2 
  28   chr28_4071694   Sample    A    G        0      0        2 
  28   chr28_4073168     AAsi    T    C        0      0        2 
  28   chr28_4073168     AKia    T    C        0      0        2 
  28   chr28_4073168     AOna    T    C        0      0        2 
  28   chr28_4073168     ASom    T    C        0      0        2 
  28   chr28_4073168     HCab    T    C      0.5      1        2 
  28   chr28_4073168     HPrz    T    C        0      0        2 
  28   chr28_4073168     ZBoe    T    C        0      0        2 
  28   chr28_4073168     ZGre    T    C        0      0        2 
  28   chr28_4073168     ZHar    T    C        0      0        2 
  28   chr28_4073168   Sample    T    C        0      0        2 
  28   chr28_4077244     AAsi    A    G        0      0        2 
  28   chr28_4077244     AKia    A    G        0      0        2 
  28   chr28_4077244     AOna    A    G        0      0        2 
  28   chr28_4077244     ASom    A    G        0      0        2 
  28   chr28_4077244     HCab    A    G        0      0        2 
  28   chr28_4077244     HPrz    A    G        0      0        2 
  28   chr28_4077244     ZBoe    A    G        0      0        2 
  28   chr28_4077244     ZGre    A    G        0      0        2 
  28   chr28_4077244     ZHar    A    G      0.5      1        2 
  28   chr28_4077244   Sample    A    G        0      0        2 
  28   chr28_4081519     AAsi    T    G        0      0        2 
  28   chr28_4081519     AKia    T    G        0      0        2 
  28   chr28_4081519     AOna    T    G        0      0        2 
  28   chr28_4081519     ASom    T    G        0      0        2 
  28   chr28_4081519     HCab    T    G        0      0        2 
  28   chr28_4081519     HPrz    T    G        0      0        2 
  28   chr28_4081519     ZBoe    T    G        1      2        2 
  28   chr28_4081519     ZGre    T    G        0      0        2 
  28   chr28_4081519     ZHar    T    G        0      0        2 
  28   chr28_4081519   Sample    T    G        0      0        2 
  28   chr28_4081827     AAsi    A    G      0.5      1        2 
  28   chr28_4081827     AKia    A    G        0      0        2 
  28   chr28_4081827     AOna    A    G        0      0        2 
  28   chr28_4081827     ASom    A    G        0      0        2 
  28   chr28_4081827     HCab    A    G        0      0        2 
  28   chr28_4081827     HPrz    A    G        0      0        2 
  28   chr28_4081827     ZBoe    A    G        0      0        2 
  28   chr28_4081827     ZGre    A    G        0      0        2 
  28   chr28_4081827     ZHar    A    G        0      0        2 
  28   chr28_4081827   Sample    A    G        0      0        2 
  28   chr28_4083484     AAsi    G    A        0      0        2 
  28   chr28_4083484     AKia    G    A        0      0        2 
  28   chr28_4083484     AOna    G    A        0      0        2 
  28   chr28_4083484     ASom    G    A        0      0        2 
  28   chr28_4083484     HCab    G    A        0      0        2 
  28   chr28_4083484     HPrz    G    A        0      0        2 
  28   chr28_4083484     ZBoe    G    A      0.5      1        2 
  28   chr28_4083484     ZGre    G    A        0      0        2 
  28   chr28_4083484     ZHar    G    A        0      0        2 
  28   chr28_4083484   Sample    G    A        0      0        2 
  28   chr28_4091134     AAsi    G    T        0      0        2 
  28   chr28_4091134     AKia    G    T        0      0        2 
  28   chr28_4091134     AOna    G    T        0      0        2 
  28   chr28_4091134     ASom    G    T        0      0        2 
  28   chr28_4091134     HCab    G    T        1      2        2 
  28   chr28_4091134     HPrz    G    T        1      2        2 
  28   chr28_4091134     ZBoe    G    T        0      0        2 
  28   chr28_4091134     ZGre    G    T        0      0        2 
  28   chr28_4091134     ZHar    G    T        0      0        2 
  28   chr28_4091134   Sample    G    T        1      2        2 
  28   chr28_4092915     AAsi    A    G        0      0        2 
  28   chr28_4092915     AKia    A    G        0      0        2 
  28   chr28_4092915     AOna    A    G        0      0        2 
  28   chr28_4092915     ASom    A    G        0      0        2 
  28   chr28_4092915     HCab    A    G        0      0        2 
  28   chr28_4092915     HPrz    A    G        0      0        2 
  28   chr28_4092915     ZBoe    A    G        0      0        2 
  28   chr28_4092915     ZGre    A    G        1      2        2 
  28   chr28_4092915     ZHar    A    G        0      0        2 
  28   chr28_4092915   Sample    A    G        0      0        2 
  28   chr28_4096141     AAsi    A    G        0      0        2 
  28   chr28_4096141     AKia    A    G        0      0        2 
  28   chr28_4096141     AOna    A    G        0      0        2 
  28   chr28_4096141     ASom    A    G        0      0        2 
  28   chr28_4096141     HCab    A    G        0      0        2 
  28   chr28_4096141     HPrz    A    G        0      0        2 
  28   chr28_4096141     ZBoe    A    G        0      0        2 
  28   chr28_4096141     ZGre    A    G        1      2        2 
  28   chr28_4096141     ZHar    A    G        0      0        2 
  28   chr28_4096141   Sample    A    G        0      0        2 
  28   chr28_4096698     AAsi    T    G        0      0        2 
  28   chr28_4096698     AKia    T    G        0      0        2 
  28   chr28_4096698     AOna    T    G        0      0        2 
  28   chr28_4096698     ASom    T    G        0      0        2 
  28   chr28_4096698     HCab    T    G        1      2        2 
  28   chr28_4096698     HPrz    T    G        1      2        2 
  28   chr28_4096698     ZBoe    T    G        0      0        2 
  28   chr28_4096698     ZGre    T    G        0      0        2 
  28   chr28_4096698     ZHar    T    G        0      0        2 
  28   chr28_4096698   Sample    T    G        1      2        2 
  28   chr28_4103171     AAsi    G    T        0      0        2 
  28   chr28_4103171     AKia    G    T        0      0        2 
  28   chr28_4103171     AOna    G    T        0      0        2 
  28   chr28_4103171     ASom    G    T        0      0        2 
  28   chr28_4103171     HCab    G    T        1      2        2 
  28   chr28_4103171     HPrz    G    T        1      2        2 
  28   chr28_4103171     ZBoe    G    T        0      0        2 
  28   chr28_4103171     ZGre    G    T        0      0        2 
  28   chr28_4103171     ZHar    G    T        0      0        2 
  28   chr28_4103171   Sample    G    T        1      2        2 
  28   chr28_4109320     AAsi    A    T      0.5      1        2 
  28   chr28_4109320     AKia    A    T        0      0        2 
  28   chr28_4109320     AOna    A    T        0      0        2 
  28   chr28_4109320     ASom    A    T        0      0        2 
  28   chr28_4109320     HCab    A    T        0      0        2 
  28   chr28_4109320     HPrz    A    T        0      0        2 
  28   chr28_4109320     ZBoe    A    T        0      0        2 
  28   chr28_4109320     ZGre    A    T        0      0        2 
  28   chr28_4109320     ZHar    A    T        0      0        2 
  28   chr28_4109320   Sample    A    T        0      0        2 
  28   chr28_4111593     AAsi    G    A        0      0        2 
  28   chr28_4111593     AKia    G    A        1      2        2 
  28   chr28_4111593     AOna    G    A        0      0        2 
  28   chr28_4111593     ASom    G    A        0      0        2 
  28   chr28_4111593     HCab    G    A        0      0        2 
  28   chr28_4111593     HPrz    G    A        0      0        2 
  28   chr28_4111593     ZBoe    G    A        0      0        2 
  28   chr28_4111593     ZGre    G    A        0      0        2 
  28   chr28_4111593     ZHar    G    A        0      0        2 
  28   chr28_4111593   Sample    G    A        0      0        2 
  28   chr28_4113222     AAsi    A    G        0      0        2 
  28   chr28_4113222     AKia    A    G        0      0        2 
  28   chr28_4113222     AOna    A    G        0      0        2 
  28   chr28_4113222     ASom    A    G        0      0        2 
  28   chr28_4113222     HCab    A    G        1      2        2 
  28   chr28_4113222     HPrz    A    G        1      2        2 
  28   chr28_4113222     ZBoe    A    G        0      0        2 
  28   chr28_4113222     ZGre    A    G        0      0        2 
  28   chr28_4113222     ZHar    A    G        0      0        2 
  28   chr28_4113222   Sample    A    G        1      2        2 
  28   chr28_4115270     AAsi    A    G        0      0        2 
  28   chr28_4115270     AKia    A    G        0      0        2 
  28   chr28_4115270     AOna    A    G        0      0        2 
  28   chr28_4115270     ASom    A    G        0      0        2 
  28   chr28_4115270     HCab    A    G        0      0        2 
  28   chr28_4115270     HPrz    A    G        0      0        2 
  28   chr28_4115270     ZBoe    A    G        0      0        2 
  28   chr28_4115270     ZGre    A    G        0      0        2 
  28   chr28_4115270     ZHar    A    G        1      2        2 
  28   chr28_4115270   Sample    A    G        0      0        2 
  28   chr28_4119956     AAsi    G    A        0      0        2 
  28   chr28_4119956     AKia    G    A        0      0        2 
  28   chr28_4119956     AOna    G    A        0      0        2 
  28   chr28_4119956     ASom    G    A        0      0        2 
  28   chr28_4119956     HCab    G    A        1      2        2 
  28   chr28_4119956     HPrz    G    A        1      2        2 
  28   chr28_4119956     ZBoe    G    A        0      0        2 
  28   chr28_4119956     ZGre    G    A        0      0        2 
  28   chr28_4119956     ZHar    G    A        0      0        2 
  28   chr28_4119956   Sample    G    A        1      2        2 
  28   chr28_4121000     AAsi    C    T        0      0        2 
  28   chr28_4121000     AKia    C    T        0      0        2 
  28   chr28_4121000     AOna    C    T        0      0        2 
  28   chr28_4121000     ASom    C    T        0      0        2 
  28   chr28_4121000     HCab    C    T        0      0        2 
  28   chr28_4121000     HPrz    C    T        0      0        2 
  28   chr28_4121000     ZBoe    C    T        0      0        2 
  28   chr28_4121000     ZGre    C    T        0      0        2 
  28   chr28_4121000     ZHar    C    T      0.5      1        2 
  28   chr28_4121000   Sample    C    T        0      0        2 
  28   chr28_4121978     AAsi    T    C        0      0        2 
  28   chr28_4121978     AKia    T    C        0      0        2 
  28   chr28_4121978     AOna    T    C        0      0        2 
  28   chr28_4121978     ASom    T    C        0      0        2 
  28   chr28_4121978     HCab    T    C        1      2        2 
  28   chr28_4121978     HPrz    T    C        1      2        2 
  28   chr28_4121978     ZBoe    T    C        0      0        2 
  28   chr28_4121978     ZGre    T    C        0      0        2 
  28   chr28_4121978     ZHar    T    C        0      0        2 
  28   chr28_4121978   Sample    T    C        1      2        2 
  28   chr28_4127513     AAsi    G    A        0      0        2 
  28   chr28_4127513     AKia    G    A        0      0        2 
  28   chr28_4127513     AOna    G    A        0      0        2 
  28   chr28_4127513     ASom    G    A        0      0        2 
  28   chr28_4127513     HCab    G    A        0      0        2 
  28   chr28_4127513     HPrz    G    A        0      0        2 
  28   chr28_4127513     ZBoe    G    A        0      0        2 
  28   chr28_4127513     ZGre    G    A        1      2        2 
  28   chr28_4127513     ZHar    G    A        0      0        2 
  28   chr28_4127513   Sample    G    A        0      0        2 
  28   chr28_4151140     AAsi    A    G        0      0        2 
  28   chr28_4151140     AKia    A    G        0      0        2 
  28   chr28_4151140     AOna    A    G        0      0        2 
  28   chr28_4151140     ASom    A    G        0      0        2 
  28   chr28_4151140     HCab    A    G      0.5      1        2 
  28   chr28_4151140     HPrz    A    G        0      0        2 
  28   chr28_4151140     ZBoe    A    G        0      0        2 
  28   chr28_4151140     ZGre    A    G        0      0        2 
  28   chr28_4151140     ZHar    A    G        0      0        2 
  28   chr28_4151140   Sample    A    G        0      0        2 
  28   chr28_4151335     AAsi    C    T        0      0        2 
  28   chr28_4151335     AKia    C    T        0      0        2 
  28   chr28_4151335     AOna    C    T        0      0        2 
  28   chr28_4151335     ASom    C    T        0      0        2 
  28   chr28_4151335     HCab    C    T        1      2        2 
  28   chr28_4151335     HPrz    C    T        1      2        2 
  28   chr28_4151335     ZBoe    C    T        0      0        2 
  28   chr28_4151335     ZGre    C    T        0      0        2 
  28   chr28_4151335     ZHar    C    T        0      0        2 
  28   chr28_4151335   Sample    C    T        1      2        2 
  28   chr28_4156110     AAsi    C    A        0      0        2 
  28   chr28_4156110     AKia    C    A        0      0        2 
  28   chr28_4156110     AOna    C    A        0      0        2 
  28   chr28_4156110     ASom    C    A        0      0        2 
  28   chr28_4156110     HCab    C    A        1      2        2 
  28   chr28_4156110     HPrz    C    A        1      2        2 
  28   chr28_4156110     ZBoe    C    A        0      0        2 
  28   chr28_4156110     ZGre    C    A        0      0        2 
  28   chr28_4156110     ZHar    C    A        0      0        2 
  28   chr28_4156110   Sample    C    A        1      2        2 
  28   chr28_4166919     AAsi    G    A        1      2        2 
  28   chr28_4166919     AKia    G    A        1      2        2 
  28   chr28_4166919     AOna    G    A        1      2        2 
  28   chr28_4166919     ASom    G    A        1      2        2 
  28   chr28_4166919     HCab    G    A        0      0        2 
  28   chr28_4166919     HPrz    G    A        0      0        2 
  28   chr28_4166919     ZBoe    G    A        0      0        2 
  28   chr28_4166919     ZGre    G    A        0      0        2 
  28   chr28_4166919     ZHar    G    A        0      0        2 
  28   chr28_4166919   Sample    G    A        0      0        2 
  28   chr28_4167064     AAsi    G    T        0      0        2 
  28   chr28_4167064     AKia    G    T        0      0        2 
  28   chr28_4167064     AOna    G    T        0      0        2 
  28   chr28_4167064     ASom    G    T        0      0        2 
  28   chr28_4167064     HCab    G    T        0      0        2 
  28   chr28_4167064     HPrz    G    T        0      0        2 
  28   chr28_4167064     ZBoe    G    T        0      0        2 
  28   chr28_4167064     ZGre    G    T        0      0        2 
  28   chr28_4167064     ZHar    G    T        1      2        2 
  28   chr28_4167064   Sample    G    T        0      0        2 
  28   chr28_4176470     AAsi    A    G        0      0        2 
  28   chr28_4176470     AKia    A    G        0      0        2 
  28   chr28_4176470     AOna    A    G        0      0        2 
  28   chr28_4176470     ASom    A    G        0      0        2 
  28   chr28_4176470     HCab    A    G        1      2        2 
  28   chr28_4176470     HPrz    A    G        1      2        2 
  28   chr28_4176470     ZBoe    A    G        0      0        2 
  28   chr28_4176470     ZGre    A    G        0      0        2 
  28   chr28_4176470     ZHar    A    G        0      0        2 
  28   chr28_4176470   Sample    A    G        1      2        2 
  28   chr28_4179265     AAsi    A    G        0      0        2 
  28   chr28_4179265     AKia    A    G        0      0        2 
  28   chr28_4179265     AOna    A    G        0      0        2 
  28   chr28_4179265     ASom    A    G        0      0        2 
  28   chr28_4179265     HCab    A    G        0      0        2 
  28   chr28_4179265     HPrz    A    G        0      0        2 
  28   chr28_4179265     ZBoe    A    G        0      0        2 
  28   chr28_4179265     ZGre    A    G        1      2        2 
  28   chr28_4179265     ZHar    A    G        0      0        2 
  28   chr28_4179265   Sample    A    G        0      0        2 
  28   chr28_4179859     AAsi    C    A        0      0        2 
  28   chr28_4179859     AKia    C    A        0      0        2 
  28   chr28_4179859     AOna    C    A        0      0        2 
  28   chr28_4179859     ASom    C    A        0      0        2 
  28   chr28_4179859     HCab    C    A        0      0        2 
  28   chr28_4179859     HPrz    C    A        0      0        2 
  28   chr28_4179859     ZBoe    C    A        0      0        2 
  28   chr28_4179859     ZGre    C    A        0      0        2 
  28   chr28_4179859     ZHar    C    A        1      2        2 
  28   chr28_4179859   Sample    C    A        0      0        2 
  28   chr28_4180963     AAsi    G    A        0      0        2 
  28   chr28_4180963     AKia    G    A        0      0        2 
  28   chr28_4180963     AOna    G    A        0      0        2 
  28   chr28_4180963     ASom    G    A        0      0        2 
  28   chr28_4180963     HCab    G    A        0      0        2 
  28   chr28_4180963     HPrz    G    A        0      0        2 
  28   chr28_4180963     ZBoe    G    A        1      2        2 
  28   chr28_4180963     ZGre    G    A        0      0        2 
  28   chr28_4180963     ZHar    G    A        0      0        2 
  28   chr28_4180963   Sample    G    A        0      0        2 
  28   chr28_4199269     AAsi    A    G        0      0        2 
  28   chr28_4199269     AKia    A    G        1      2        2 
  28   chr28_4199269     AOna    A    G        0      0        2 
  28   chr28_4199269     ASom    A    G        0      0        2 
  28   chr28_4199269     HCab    A    G        0      0        2 
  28   chr28_4199269     HPrz    A    G        0      0        2 
  28   chr28_4199269     ZBoe    A    G        0      0        2 
  28   chr28_4199269     ZGre    A    G        0      0        2 
  28   chr28_4199269     ZHar    A    G        0      0        2 
  28   chr28_4199269   Sample    A    G        0      0        2 
  28   chr28_4206861     AAsi    A    G        0      0        2 
  28   chr28_4206861     AKia    A    G        0      0        2 
  28   chr28_4206861     AOna    A    G        0      0        2 
  28   chr28_4206861     ASom    A    G        0      0        2 
  28   chr28_4206861     HCab    A    G        0      0        2 
  28   chr28_4206861     HPrz    A    G        0      0        2 
  28   chr28_4206861     ZBoe    A    G      0.5      1        2 
  28   chr28_4206861     ZGre    A    G        0      0        2 
  28   chr28_4206861     ZHar    A    G        0      0        2 
  28   chr28_4206861   Sample    A    G        0      0        2 
  28   chr28_4214789     AAsi    C    T        0      0        2 
  28   chr28_4214789     AKia    C    T        1      2        2 
  28   chr28_4214789     AOna    C    T        1      2        2 
  28   chr28_4214789     ASom    C    T        0      0        2 
  28   chr28_4214789     HCab    C    T        0      0        2 
  28   chr28_4214789     HPrz    C    T        0      0        2 
  28   chr28_4214789     ZBoe    C    T        0      0        2 
  28   chr28_4214789     ZGre    C    T        0      0        2 
  28   chr28_4214789     ZHar    C    T        0      0        2 
  28   chr28_4214789   Sample    C    T        0      0        2 
  28   chr28_4216299     AAsi    C    A        0      0        2 
  28   chr28_4216299     AKia    C    A        0      0        2 
  28   chr28_4216299     AOna    C    A        1      2        2 
  28   chr28_4216299     ASom    C    A        0      0        2 
  28   chr28_4216299     HCab    C    A        0      0        2 
  28   chr28_4216299     HPrz    C    A        0      0        2 
  28   chr28_4216299     ZBoe    C    A        0      0        2 
  28   chr28_4216299     ZGre    C    A        0      0        2 
  28   chr28_4216299     ZHar    C    A        0      0        2 
  28   chr28_4216299   Sample    C    A        0      0        2 
  28   chr28_4217730     AAsi    C    T        1      2        2 
  28   chr28_4217730     AKia    C    T        0      0        2 
  28   chr28_4217730     AOna    C    T        0      0        2 
  28   chr28_4217730     ASom    C    T        1      2        2 
  28   chr28_4217730     HCab    C    T        0      0        2 
  28   chr28_4217730     HPrz    C    T        0      0        2 
  28   chr28_4217730     ZBoe    C    T        0      0        2 
  28   chr28_4217730     ZGre    C    T        0      0        2 
  28   chr28_4217730     ZHar    C    T        0      0        2 
  28   chr28_4217730   Sample    C    T        0      0        2 
  28   chr28_4219752     AAsi    G    A        0      0        2 
  28   chr28_4219752     AKia    G    A        0      0        2 
  28   chr28_4219752     AOna    G    A        0      0        2 
  28   chr28_4219752     ASom    G    A        0      0        2 
  28   chr28_4219752     HCab    G    A        1      2        2 
  28   chr28_4219752     HPrz    G    A        1      2        2 
  28   chr28_4219752     ZBoe    G    A        0      0        2 
  28   chr28_4219752     ZGre    G    A        0      0        2 
  28   chr28_4219752     ZHar    G    A        0      0        2 
  28   chr28_4219752   Sample    G    A        1      2        2 
  28   chr28_4219783     AAsi    C    T        0      0        2 
  28   chr28_4219783     AKia    C    T        0      0        2 
  28   chr28_4219783     AOna    C    T        0      0        2 
  28   chr28_4219783     ASom    C    T        0      0        2 
  28   chr28_4219783     HCab    C    T        1      2        2 
  28   chr28_4219783     HPrz    C    T        1      2        2 
  28   chr28_4219783     ZBoe    C    T        0      0        2 
  28   chr28_4219783     ZGre    C    T        0      0        2 
  28   chr28_4219783     ZHar    C    T        0      0        2 
  28   chr28_4219783   Sample    C    T        1      2        2 
  28   chr28_4220873     AAsi    A    G        0      0        2 
  28   chr28_4220873     AKia    A    G        0      0        2 
  28   chr28_4220873     AOna    A    G        0      0        2 
  28   chr28_4220873     ASom    A    G        0      0        2 
  28   chr28_4220873     HCab    A    G        1      2        2 
  28   chr28_4220873     HPrz    A    G        1      2        2 
  28   chr28_4220873     ZBoe    A    G        0      0        2 
  28   chr28_4220873     ZGre    A    G        0      0        2 
  28   chr28_4220873     ZHar    A    G        0      0        2 
  28   chr28_4220873   Sample    A    G        1      2        2 
  28   chr28_4233687     AAsi    C    G        0      0        2 
  28   chr28_4233687     AKia    C    G        0      0        2 
  28   chr28_4233687     AOna    C    G        0      0        2 
  28   chr28_4233687     ASom    C    G        0      0        2 
  28   chr28_4233687     HCab    C    G        1      2        2 
  28   chr28_4233687     HPrz    C    G        1      2        2 
  28   chr28_4233687     ZBoe    C    G        0      0        2 
  28   chr28_4233687     ZGre    C    G        0      0        2 
  28   chr28_4233687     ZHar    C    G        0      0        2 
  28   chr28_4233687   Sample    C    G        1      2        2 
  28   chr28_4234118     AAsi    G    A        0      0        2 
  28   chr28_4234118     AKia    G    A        0      0        2 
  28   chr28_4234118     AOna    G    A        0      0        2 
  28   chr28_4234118     ASom    G    A        0      0        2 
  28   chr28_4234118     HCab    G    A        1      2        2 
  28   chr28_4234118     HPrz    G    A        1      2        2 
  28   chr28_4234118     ZBoe    G    A        1      2        2 
  28   chr28_4234118     ZGre    G    A        0      0        2 
  28   chr28_4234118     ZHar    G    A        0      0        2 
  28   chr28_4234118   Sample    G    A        1      2        2 
  28   chr28_4236437     AAsi    T    G        0      0        2 
  28   chr28_4236437     AKia    T    G        1      2        2 
  28   chr28_4236437     AOna    T    G        1      2        2 
  28   chr28_4236437     ASom    T    G        0      0        2 
  28   chr28_4236437     HCab    T    G        0      0        2 
  28   chr28_4236437     HPrz    T    G        0      0        2 
  28   chr28_4236437     ZBoe    T    G        0      0        2 
  28   chr28_4236437     ZGre    T    G        0      0        2 
  28   chr28_4236437     ZHar    T    G        0      0        2 
  28   chr28_4236437   Sample    T    G        0      0        2 
  28   chr28_4250291     AAsi    C    T        0      0        2 
  28   chr28_4250291     AKia    C    T        0      0        2 
  28   chr28_4250291     AOna    C    T        0      0        2 
  28   chr28_4250291     ASom    C    T        0      0        2 
  28   chr28_4250291     HCab    C    T        1      2        2 
  28   chr28_4250291     HPrz    C    T        1      2        2 
  28   chr28_4250291     ZBoe    C    T        0      0        2 
  28   chr28_4250291     ZGre    C    T        0      0        2 
  28   chr28_4250291     ZHar    C    T        0      0        2 
  28   chr28_4250291   Sample    C    T        1      2        2 
  28   chr28_4250514     AAsi    C    T        0      0        2 
  28   chr28_4250514     AKia    C    T        0      0        2 
  28   chr28_4250514     AOna    C    T        0      0        2 
  28   chr28_4250514     ASom    C    T        0      0        2 
  28   chr28_4250514     HCab    C    T        1      2        2 
  28   chr28_4250514     HPrz    C    T        1      2        2 
  28   chr28_4250514     ZBoe    C    T        0      0        2 
  28   chr28_4250514     ZGre    C    T        0      0        2 
  28   chr28_4250514     ZHar    C    T        0      0        2 
  28   chr28_4250514   Sample    C    T        1      2        2 
  28   chr28_4254693     AAsi    T    A        1      2        2 
  28   chr28_4254693     AKia    T    A        0      0        2 
  28   chr28_4254693     AOna    T    A        0      0        2 
  28   chr28_4254693     ASom    T    A        1      2        2 
  28   chr28_4254693     HCab    T    A        0      0        2 
  28   chr28_4254693     HPrz    T    A        0      0        2 
  28   chr28_4254693     ZBoe    T    A        1      2        2 
  28   chr28_4254693     ZGre    T    A        1      2        2 
  28   chr28_4254693     ZHar    T    A        1      2        2 
  28   chr28_4254693   Sample    T    A        0      0        2 
  28   chr28_4261537     AAsi    C    A        0      0        2 
  28   chr28_4261537     AKia    C    A        0      0        2 
  28   chr28_4261537     AOna    C    A        0      0        2 
  28   chr28_4261537     ASom    C    A        0      0        2 
  28   chr28_4261537     HCab    C    A        0      0        2 
  28   chr28_4261537     HPrz    C    A        0      0        2 
  28   chr28_4261537     ZBoe    C    A        0      0        2 
  28   chr28_4261537     ZGre    C    A        1      2        2 
  28   chr28_4261537     ZHar    C    A        0      0        2 
  28   chr28_4261537   Sample    C    A        0      0        2 
  28   chr28_4283594     AAsi    G    T        0      0        2 
  28   chr28_4283594     AKia    G    T        0      0        2 
  28   chr28_4283594     AOna    G    T        0      0        2 
  28   chr28_4283594     ASom    G    T        0      0        2 
  28   chr28_4283594     HCab    G    T        1      2        2 
  28   chr28_4283594     HPrz    G    T        1      2        2 
  28   chr28_4283594     ZBoe    G    T        0      0        2 
  28   chr28_4283594     ZGre    G    T        0      0        2 
  28   chr28_4283594     ZHar    G    T        0      0        2 
  28   chr28_4283594   Sample    G    T        1      2        2 
  28   chr28_4285856     AAsi    T    C        1      2        2 
  28   chr28_4285856     AKia    T    C        0      0        2 
  28   chr28_4285856     AOna    T    C        0      0        2 
  28   chr28_4285856     ASom    T    C      0.5      1        2 
  28   chr28_4285856     HCab    T    C        0      0        2 
  28   chr28_4285856     HPrz    T    C        0      0        2 
  28   chr28_4285856     ZBoe    T    C        0      0        2 
  28   chr28_4285856     ZGre    T    C        0      0        2 
  28   chr28_4285856     ZHar    T    C        0      0        2 
  28   chr28_4285856   Sample    T    C        0      0        2 
  28   chr28_4287020     AAsi    T    G        1      2        2 
  28   chr28_4287020     AKia    T    G        0      0        2 
  28   chr28_4287020     AOna    T    G        0      0        2 
  28   chr28_4287020     ASom    T    G        1      2        2 
  28   chr28_4287020     HCab    T    G        0      0        2 
  28   chr28_4287020     HPrz    T    G        0      0        2 
  28   chr28_4287020     ZBoe    T    G        0      0        2 
  28   chr28_4287020     ZGre    T    G        0      0        2 
  28   chr28_4287020     ZHar    T    G        0      0        2 
  28   chr28_4287020   Sample    T    G        0      0        2 
  28   chr28_4287222     AAsi    G    A        0      0        2 
  28   chr28_4287222     AKia    G    A        0      0        2 
  28   chr28_4287222     AOna    G    A        0      0        2 
  28   chr28_4287222     ASom    G    A        0      0        2 
  28   chr28_4287222     HCab    G    A        1      2        2 
  28   chr28_4287222     HPrz    G    A        1      2        2 
  28   chr28_4287222     ZBoe    G    A        0      0        2 
  28   chr28_4287222     ZGre    G    A        0      0        2 
  28   chr28_4287222     ZHar    G    A        0      0        2 
  28   chr28_4287222   Sample    G    A        1      2        2 
  28   chr28_4289502     AAsi    T    C        0      0        2 
  28   chr28_4289502     AKia    T    C        0      0        2 
  28   chr28_4289502     AOna    T    C        0      0        2 
  28   chr28_4289502     ASom    T    C        0      0        2 
  28   chr28_4289502     HCab    T    C        1      2        2 
  28   chr28_4289502     HPrz    T    C      0.5      1        2 
  28   chr28_4289502     ZBoe    T    C      0.5      1        2 
  28   chr28_4289502     ZGre    T    C        0      0        2 
  28   chr28_4289502     ZHar    T    C        0      0        2 
  28   chr28_4289502   Sample    T    C        0      0        2 
  28   chr28_4294261     AAsi    C    T        0      0        2 
  28   chr28_4294261     AKia    C    T        0      0        2 
  28   chr28_4294261     AOna    C    T        0      0        2 
  28   chr28_4294261     ASom    C    T        0      0        2 
  28   chr28_4294261     HCab    C    T        1      2        2 
  28   chr28_4294261     HPrz    C    T        1      2        2 
  28   chr28_4294261     ZBoe    C    T        0      0        2 
  28   chr28_4294261     ZGre    C    T        0      0        2 
  28   chr28_4294261     ZHar    C    T        0      0        2 
  28   chr28_4294261   Sample    C    T        1      2        2 
  28   chr28_4298997     AAsi    C    T        0      0        2 
  28   chr28_4298997     AKia    C    T        0      0        2 
  28   chr28_4298997     AOna    C    T        0      0        2 
  28   chr28_4298997     ASom    C    T        0      0        2 
  28   chr28_4298997     HCab    C    T        1      2        2 
  28   chr28_4298997     HPrz    C    T        1      2        2 
  28   chr28_4298997     ZBoe    C    T        0      0        2 
  28   chr28_4298997     ZGre    C    T        0      0        2 
  28   chr28_4298997     ZHar    C    T        0      0        2 
  28   chr28_4298997   Sample    C    T        1      2        2 
  28   chr28_4300694     AAsi    G    A        0      0        2 
  28   chr28_4300694     AKia    G    A        0      0        2 
  28   chr28_4300694     AOna    G    A        0      0        2 
  28   chr28_4300694     ASom    G    A        0      0        2 
  28   chr28_4300694     HCab    G    A        1      2        2 
  28   chr28_4300694     HPrz    G    A        1      2        2 
  28   chr28_4300694     ZBoe    G    A        0      0        2 
  28   chr28_4300694     ZGre    G    A        0      0        2 
  28   chr28_4300694     ZHar    G    A        0      0        2 
  28   chr28_4300694   Sample    G    A        1      2        2 
  28   chr28_4312426     AAsi    A    G        0      0        2 
  28   chr28_4312426     AKia    A    G        0      0        2 
  28   chr28_4312426     AOna    A    G        1      2        2 
  28   chr28_4312426     ASom    A    G        0      0        2 
  28   chr28_4312426     HCab    A    G        0      0        2 
  28   chr28_4312426     HPrz    A    G        0      0        2 
  28   chr28_4312426     ZBoe    A    G        0      0        2 
  28   chr28_4312426     ZGre    A    G        0      0        2 
  28   chr28_4312426     ZHar    A    G        0      0        2 
  28   chr28_4312426   Sample    A    G        0      0        2 
  28   chr28_4316476     AAsi    A    G        0      0        2 
  28   chr28_4316476     AKia    A    G        0      0        2 
  28   chr28_4316476     AOna    A    G        0      0        2 
  28   chr28_4316476     ASom    A    G        0      0        2 
  28   chr28_4316476     HCab    A    G        1      2        2 
  28   chr28_4316476     HPrz    A    G        1      2        2 
  28   chr28_4316476     ZBoe    A    G        0      0        2 
  28   chr28_4316476     ZGre    A    G        0      0        2 
  28   chr28_4316476     ZHar    A    G        0      0        2 
  28   chr28_4316476   Sample    A    G        1      2        2 
  28   chr28_4318061     AAsi    C    G        0      0        2 
  28   chr28_4318061     AKia    C    G        0      0        2 
  28   chr28_4318061     AOna    C    G        0      0        2 
  28   chr28_4318061     ASom    C    G        0      0        2 
  28   chr28_4318061     HCab    C    G        1      2        2 
  28   chr28_4318061     HPrz    C    G        1      2        2 
  28   chr28_4318061     ZBoe    C    G        0      0        2 
  28   chr28_4318061     ZGre    C    G        0      0        2 
  28   chr28_4318061     ZHar    C    G        0      0        2 
  28   chr28_4318061   Sample    C    G        1      2        2 
  28   chr28_4320932     AAsi    G    T        0      0        2 
  28   chr28_4320932     AKia    G    T        0      0        2 
  28   chr28_4320932     AOna    G    T        0      0        2 
  28   chr28_4320932     ASom    G    T        0      0        2 
  28   chr28_4320932     HCab    G    T        1      2        2 
  28   chr28_4320932     HPrz    G    T        1      2        2 
  28   chr28_4320932     ZBoe    G    T        0      0        2 
  28   chr28_4320932     ZGre    G    T        0      0        2 
  28   chr28_4320932     ZHar    G    T        0      0        2 
  28   chr28_4320932   Sample    G    T        1      2        2 
  28   chr28_4323336     AAsi    C    T        0      0        2 
  28   chr28_4323336     AKia    C    T        0      0        2 
  28   chr28_4323336     AOna    C    T        0      0        2 
  28   chr28_4323336     ASom    C    T        0      0        2 
  28   chr28_4323336     HCab    C    T        0      0        2 
  28   chr28_4323336     HPrz    C    T        0      0        2 
  28   chr28_4323336     ZBoe    C    T      0.5      1        2 
  28   chr28_4323336     ZGre    C    T        0      0        2 
  28   chr28_4323336     ZHar    C    T        0      0        2 
  28   chr28_4323336   Sample    C    T        0      0        2 
  28   chr28_4323392     AAsi    G    T        0      0        2 
  28   chr28_4323392     AKia    G    T        0      0        2 
  28   chr28_4323392     AOna    G    T      0.5      1        2 
  28   chr28_4323392     ASom    G    T        0      0        2 
  28   chr28_4323392     HCab    G    T        0      0        2 
  28   chr28_4323392     HPrz    G    T        0      0        2 
  28   chr28_4323392     ZBoe    G    T        0      0        2 
  28   chr28_4323392     ZGre    G    T        0      0        2 
  28   chr28_4323392     ZHar    G    T        0      0        2 
  28   chr28_4323392   Sample    G    T        0      0        2 
  28   chr28_4323926     AAsi    T    C        0      0        2 
  28   chr28_4323926     AKia    T    C        0      0        2 
  28   chr28_4323926     AOna    T    C        0      0        2 
  28   chr28_4323926     ASom    T    C        0      0        2 
  28   chr28_4323926     HCab    T    C        1      2        2 
  28   chr28_4323926     HPrz    T    C        1      2        2 
  28   chr28_4323926     ZBoe    T    C        0      0        2 
  28   chr28_4323926     ZGre    T    C        0      0        2 
  28   chr28_4323926     ZHar    T    C        0      0        2 
  28   chr28_4323926   Sample    T    C        1      2        2 
  28   chr28_4333453     AAsi    G    A        0      0        2 
  28   chr28_4333453     AKia    G    A        0      0        2 
  28   chr28_4333453     AOna    G    A        0      0        2 
  28   chr28_4333453     ASom    G    A        0      0        2 
  28   chr28_4333453     HCab    G    A        1      2        2 
  28   chr28_4333453     HPrz    G    A        1      2        2 
  28   chr28_4333453     ZBoe    G    A        0      0        2 
  28   chr28_4333453     ZGre    G    A        0      0        2 
  28   chr28_4333453     ZHar    G    A        0      0        2 
  28   chr28_4333453   Sample    G    A        1      2        2 
  28   chr28_4336823     AAsi    G    C        1      2        2 
  28   chr28_4336823     AKia    G    C        0      0        2 
  28   chr28_4336823     AOna    G    C        0      0        2 
  28   chr28_4336823     ASom    G    C        1      2        2 
  28   chr28_4336823     HCab    G    C        0      0        2 
  28   chr28_4336823     HPrz    G    C        0      0        2 
  28   chr28_4336823     ZBoe    G    C        0      0        2 
  28   chr28_4336823     ZGre    G    C        0      0        2 
  28   chr28_4336823     ZHar    G    C        0      0        2 
  28   chr28_4336823   Sample    G    C        0      0        2 
  28   chr28_4339325     AAsi    G    T        0      0        2 
  28   chr28_4339325     AKia    G    T        0      0        2 
  28   chr28_4339325     AOna    G    T        0      0        2 
  28   chr28_4339325     ASom    G    T        0      0        2 
  28   chr28_4339325     HCab    G    T        0      0        2 
  28   chr28_4339325     HPrz    G    T        0      0        2 
  28   chr28_4339325     ZBoe    G    T        1      2        2 
  28   chr28_4339325     ZGre    G    T        0      0        2 
  28   chr28_4339325     ZHar    G    T        0      0        2 
  28   chr28_4339325   Sample    G    T        0      0        2 
  28   chr28_4368879     AAsi    A    C        1      2        2 
  28   chr28_4368879     AKia    A    C        0      0        2 
  28   chr28_4368879     AOna    A    C        0      0        2 
  28   chr28_4368879     ASom    A    C        0      0        2 
  28   chr28_4368879     HCab    A    C        0      0        2 
  28   chr28_4368879     HPrz    A    C        0      0        2 
  28   chr28_4368879     ZBoe    A    C        0      0        2 
  28   chr28_4368879     ZGre    A    C        0      0        2 
  28   chr28_4368879     ZHar    A    C        0      0        2 
  28   chr28_4368879   Sample    A    C        0      0        2 
  28   chr28_4374595     AAsi    A    C        0      0        2 
  28   chr28_4374595     AKia    A    C        0      0        2 
  28   chr28_4374595     AOna    A    C        0      0        2 
  28   chr28_4374595     ASom    A    C        0      0        2 
  28   chr28_4374595     HCab    A    C        1      2        2 
  28   chr28_4374595     HPrz    A    C        1      2        2 
  28   chr28_4374595     ZBoe    A    C        0      0        2 
  28   chr28_4374595     ZGre    A    C        0      0        2 
  28   chr28_4374595     ZHar    A    C        0      0        2 
  28   chr28_4374595   Sample    A    C        1      2        2 
  28   chr28_4384056     AAsi    C    T        0      0        2 
  28   chr28_4384056     AKia    C    T        0      0        2 
  28   chr28_4384056     AOna    C    T        0      0        2 
  28   chr28_4384056     ASom    C    T        0      0        2 
  28   chr28_4384056     HCab    C    T        0      0        2 
  28   chr28_4384056     HPrz    C    T        0      0        2 
  28   chr28_4384056     ZBoe    C    T        0      0        2 
  28   chr28_4384056     ZGre    C    T        0      0        2 
  28   chr28_4384056     ZHar    C    T        1      2        2 
  28   chr28_4384056   Sample    C    T        0      0        2 
  28   chr28_4397827     AAsi    C    T        0      0        2 
  28   chr28_4397827     AKia    C    T        1      2        2 
  28   chr28_4397827     AOna    C    T        0      0        2 
  28   chr28_4397827     ASom    C    T        0      0        2 
  28   chr28_4397827     HCab    C    T        0      0        2 
  28   chr28_4397827     HPrz    C    T        0      0        2 
  28   chr28_4397827     ZBoe    C    T        0      0        2 
  28   chr28_4397827     ZGre    C    T        0      0        2 
  28   chr28_4397827     ZHar    C    T        0      0        2 
  28   chr28_4397827   Sample    C    T        0      0        2 
  28   chr28_4413186     AAsi    G    A        0      0        2 
  28   chr28_4413186     AKia    G    A        0      0        2 
  28   chr28_4413186     AOna    G    A        0      0        2 
  28   chr28_4413186     ASom    G    A        0      0        2 
  28   chr28_4413186     HCab    G    A        0      0        2 
  28   chr28_4413186     HPrz    G    A        0      0        2 
  28   chr28_4413186     ZBoe    G    A        0      0        2 
  28   chr28_4413186     ZGre    G    A        0      0        2 
  28   chr28_4413186     ZHar    G    A        1      2        2 
  28   chr28_4413186   Sample    G    A        0      0        2 
  28   chr28_4415931     AAsi    C    T        0      0        2 
  28   chr28_4415931     AKia    C    T        0      0        2 
  28   chr28_4415931     AOna    C    T        0      0        2 
  28   chr28_4415931     ASom    C    T        0      0        2 
  28   chr28_4415931     HCab    C    T        1      2        2 
  28   chr28_4415931     HPrz    C    T        1      2        2 
  28   chr28_4415931     ZBoe    C    T        0      0        2 
  28   chr28_4415931     ZGre    C    T        0      0        2 
  28   chr28_4415931     ZHar    C    T        0      0        2 
  28   chr28_4415931   Sample    C    T        1      2        2 
  28   chr28_4419749     AAsi    T    C        0      0        2 
  28   chr28_4419749     AKia    T    C        0      0        2 
  28   chr28_4419749     AOna    T    C        0      0        2 
  28   chr28_4419749     ASom    T    C        0      0        2 
  28   chr28_4419749     HCab    T    C      0.5      1        2 
  28   chr28_4419749     HPrz    T    C        0      0        2 
  28   chr28_4419749     ZBoe    T    C        0      0        2 
  28   chr28_4419749     ZGre    T    C        0      0        2 
  28   chr28_4419749     ZHar    T    C        0      0        2 
  28   chr28_4419749   Sample    T    C        0      0        2 
  28   chr28_4425581     AAsi    C    T        0      0        2 
  28   chr28_4425581     AKia    C    T        0      0        2 
  28   chr28_4425581     AOna    C    T        0      0        2 
  28   chr28_4425581     ASom    C    T        0      0        2 
  28   chr28_4425581     HCab    C    T        0      0        2 
  28   chr28_4425581     HPrz    C    T        0      0        2 
  28   chr28_4425581     ZBoe    C    T      0.5      1        2 
  28   chr28_4425581     ZGre    C    T        0      0        2 
  28   chr28_4425581     ZHar    C    T        0      0        2 
  28   chr28_4425581   Sample    C    T        0      0        2 
  28   chr28_4444031     AAsi    T    C        0      0        2 
  28   chr28_4444031     AKia    T    C        1      2        2 
  28   chr28_4444031     AOna    T    C        0      0        2 
  28   chr28_4444031     ASom    T    C        0      0        2 
  28   chr28_4444031     HCab    T    C        0      0        2 
  28   chr28_4444031     HPrz    T    C        0      0        2 
  28   chr28_4444031     ZBoe    T    C        0      0        2 
  28   chr28_4444031     ZGre    T    C        0      0        2 
  28   chr28_4444031     ZHar    T    C        0      0        2 
  28   chr28_4444031   Sample    T    C        0      0        2 
  28   chr28_4457218     AAsi    A    C        0      0        2 
  28   chr28_4457218     AKia    A    C        1      2        2 
  28   chr28_4457218     AOna    A    C        1      2        2 
  28   chr28_4457218     ASom    A    C        0      0        2 
  28   chr28_4457218     HCab    A    C        0      0        2 
  28   chr28_4457218     HPrz    A    C        0      0        2 
  28   chr28_4457218     ZBoe    A    C        0      0        2 
  28   chr28_4457218     ZGre    A    C        0      0        2 
  28   chr28_4457218     ZHar    A    C        0      0        2 
  28   chr28_4457218   Sample    A    C        0      0        2 
  28   chr28_4465320     AAsi    A    T        0      0        2 
  28   chr28_4465320     AKia    A    T        0      0        2 
  28   chr28_4465320     AOna    A    T        0      0        2 
  28   chr28_4465320     ASom    A    T        0      0        2 
  28   chr28_4465320     HCab    A    T        0      0        2 
  28   chr28_4465320     HPrz    A    T        0      0        2 
  28   chr28_4465320     ZBoe    A    T        0      0        2 
  28   chr28_4465320     ZGre    A    T        1      2        2 
  28   chr28_4465320     ZHar    A    T        0      0        2 
  28   chr28_4465320   Sample    A    T        0      0        2 
  28   chr28_4471296     AAsi    G    C        0      0        2 
  28   chr28_4471296     AKia    G    C        0      0        2 
  28   chr28_4471296     AOna    G    C        0      0        2 
  28   chr28_4471296     ASom    G    C        0      0        2 
  28   chr28_4471296     HCab    G    C        1      2        2 
  28   chr28_4471296     HPrz    G    C        1      2        2 
  28   chr28_4471296     ZBoe    G    C        0      0        2 
  28   chr28_4471296     ZGre    G    C        0      0        2 
  28   chr28_4471296     ZHar    G    C        0      0        2 
  28   chr28_4471296   Sample    G    C        1      2        2 
  28   chr28_4476396     AAsi    T    C        1      2        2 
  28   chr28_4476396     AKia    T    C        0      0        2 
  28   chr28_4476396     AOna    T    C        0      0        2 
  28   chr28_4476396     ASom    T    C        1      2        2 
  28   chr28_4476396     HCab    T    C        1      2        2 
  28   chr28_4476396     HPrz    T    C        1      2        2 
  28   chr28_4476396     ZBoe    T    C        0      0        2 
  28   chr28_4476396     ZGre    T    C        0      0        2 
  28   chr28_4476396     ZHar    T    C        0      0        2 
  28   chr28_4476396   Sample    T    C        1      2        2 
  28   chr28_4481695     AAsi    C    T        0      0        2 
  28   chr28_4481695     AKia    C    T        0      0        2 
  28   chr28_4481695     AOna    C    T        0      0        2 
  28   chr28_4481695     ASom    C    T        0      0        2 
  28   chr28_4481695     HCab    C    T        1      2        2 
  28   chr28_4481695     HPrz    C    T        1      2        2 
  28   chr28_4481695     ZBoe    C    T        0      0        2 
  28   chr28_4481695     ZGre    C    T        0      0        2 
  28   chr28_4481695     ZHar    C    T        0      0        2 
  28   chr28_4481695   Sample    C    T        1      2        2 
  28   chr28_4507005     AAsi    T    C        0      0        2 
  28   chr28_4507005     AKia    T    C        0      0        2 
  28   chr28_4507005     AOna    T    C        0      0        2 
  28   chr28_4507005     ASom    T    C      0.5      1        2 
  28   chr28_4507005     HCab    T    C        0      0        2 
  28   chr28_4507005     HPrz    T    C        0      0        2 
  28   chr28_4507005     ZBoe    T    C        0      0        2 
  28   chr28_4507005     ZGre    T    C        0      0        2 
  28   chr28_4507005     ZHar    T    C        0      0        2 
  28   chr28_4507005   Sample    T    C        0      0        2 
  28   chr28_4507545     AAsi    C    T        0      0        2 
  28   chr28_4507545     AKia    C    T        0      0        2 
  28   chr28_4507545     AOna    C    T        0      0        2 
  28   chr28_4507545     ASom    C    T        0      0        2 
  28   chr28_4507545     HCab    C    T        0      0        2 
  28   chr28_4507545     HPrz    C    T        0      0        2 
  28   chr28_4507545     ZBoe    C    T      0.5      1        2 
  28   chr28_4507545     ZGre    C    T        0      0        2 
  28   chr28_4507545     ZHar    C    T        0      0        2 
  28   chr28_4507545   Sample    C    T        0      0        2 
  28   chr28_4522359     AAsi    C    T        0      0        2 
  28   chr28_4522359     AKia    C    T        1      2        2 
  28   chr28_4522359     AOna    C    T        1      2        2 
  28   chr28_4522359     ASom    C    T        0      0        2 
  28   chr28_4522359     HCab    C    T        0      0        2 
  28   chr28_4522359     HPrz    C    T        0      0        2 
  28   chr28_4522359     ZBoe    C    T        0      0        2 
  28   chr28_4522359     ZGre    C    T        0      0        2 
  28   chr28_4522359     ZHar    C    T        0      0        2 
  28   chr28_4522359   Sample    C    T        0      0        2 
  28   chr28_4531554     AAsi    G    C        0      0        2 
  28   chr28_4531554     AKia    G    C        0      0        2 
  28   chr28_4531554     AOna    G    C        0      0        2 
  28   chr28_4531554     ASom    G    C        0      0        2 
  28   chr28_4531554     HCab    G    C        1      2        2 
  28   chr28_4531554     HPrz    G    C        1      2        2 
  28   chr28_4531554     ZBoe    G    C        0      0        2 
  28   chr28_4531554     ZGre    G    C        0      0        2 
  28   chr28_4531554     ZHar    G    C        0      0        2 
  28   chr28_4531554   Sample    G    C        1      2        2 
  28   chr28_4533811     AAsi    C    T        0      0        2 
  28   chr28_4533811     AKia    C    T        0      0        2 
  28   chr28_4533811     AOna    C    T        0      0        2 
  28   chr28_4533811     ASom    C    T        0      0        2 
  28   chr28_4533811     HCab    C    T        0      0        2 
  28   chr28_4533811     HPrz    C    T        0      0        2 
  28   chr28_4533811     ZBoe    C    T        0      0        2 
  28   chr28_4533811     ZGre    C    T        1      2        2 
  28   chr28_4533811     ZHar    C    T        0      0        2 
  28   chr28_4533811   Sample    C    T        0      0        2 
  28   chr28_4546010     AAsi    C    A        0      0        2 
  28   chr28_4546010     AKia    C    A        0      0        2 
  28   chr28_4546010     AOna    C    A        0      0        2 
  28   chr28_4546010     ASom    C    A        0      0        2 
  28   chr28_4546010     HCab    C    A        0      0        2 
  28   chr28_4546010     HPrz    C    A        0      0        2 
  28   chr28_4546010     ZBoe    C    A        1      2        2 
  28   chr28_4546010     ZGre    C    A        0      0        2 
  28   chr28_4546010     ZHar    C    A        0      0        2 
  28   chr28_4546010   Sample    C    A        0      0        2 
  28   chr28_4554719     AAsi    A    G        0      0        2 
  28   chr28_4554719     AKia    A    G        0      0        2 
  28   chr28_4554719     AOna    A    G        0      0        2 
  28   chr28_4554719     ASom    A    G        0      0        2 
  28   chr28_4554719     HCab    A    G      0.5      1        2 
  28   chr28_4554719     HPrz    A    G        1      2        2 
  28   chr28_4554719     ZBoe    A    G        0      0        2 
  28   chr28_4554719     ZGre    A    G        0      0        2 
  28   chr28_4554719     ZHar    A    G        0      0        2 
  28   chr28_4554719   Sample    A    G        0      0        2 
  28   chr28_4557173     AAsi    G    C        0      0        2 
  28   chr28_4557173     AKia    G    C        0      0        2 
  28   chr28_4557173     AOna    G    C        0      0        2 
  28   chr28_4557173     ASom    G    C        0      0        2 
  28   chr28_4557173     HCab    G    C        0      0        2 
  28   chr28_4557173     HPrz    G    C        0      0        2 
  28   chr28_4557173     ZBoe    G    C        0      0        2 
  28   chr28_4557173     ZGre    G    C        1      2        2 
  28   chr28_4557173     ZHar    G    C        0      0        2 
  28   chr28_4557173   Sample    G    C        0      0        2 
  28   chr28_4560471     AAsi    G    A        0      0        2 
  28   chr28_4560471     AKia    G    A      0.5      1        2 
  28   chr28_4560471     AOna    G    A      0.5      1        2 
  28   chr28_4560471     ASom    G    A      0.5      1        2 
  28   chr28_4560471     HCab    G    A        0      0        2 
  28   chr28_4560471     HPrz    G    A        0      0        2 
  28   chr28_4560471     ZBoe    G    A        0      0        2 
  28   chr28_4560471     ZGre    G    A        0      0        2 
  28   chr28_4560471     ZHar    G    A        0      0        2 
  28   chr28_4560471   Sample    G    A        0      0        2 
  28   chr28_4563934     AAsi    G    A        0      0        2 
  28   chr28_4563934     AKia    G    A        0      0        2 
  28   chr28_4563934     AOna    G    A        0      0        2 
  28   chr28_4563934     ASom    G    A        0      0        2 
  28   chr28_4563934     HCab    G    A        0      0        2 
  28   chr28_4563934     HPrz    G    A        0      0        2 
  28   chr28_4563934     ZBoe    G    A        1      2        2 
  28   chr28_4563934     ZGre    G    A        1      2        2 
  28   chr28_4563934     ZHar    G    A        1      2        2 
  28   chr28_4563934   Sample    G    A        0      0        2 
  28   chr28_4571694     AAsi    T    G        1      2        2 
  28   chr28_4571694     AKia    T    G        0      0        2 
  28   chr28_4571694     AOna    T    G        0      0        2 
  28   chr28_4571694     ASom    T    G        1      2        2 
  28   chr28_4571694     HCab    T    G        1      2        2 
  28   chr28_4571694     HPrz    T    G        1      2        2 
  28   chr28_4571694     ZBoe    T    G        0      0        2 
  28   chr28_4571694     ZGre    T    G        0      0        2 
  28   chr28_4571694     ZHar    T    G        0      0        2 
  28   chr28_4571694   Sample    T    G        1      2        2 
  28   chr28_4575540     AAsi    T    G      0.5      1        2 
  28   chr28_4575540     AKia    T    G        0      0        2 
  28   chr28_4575540     AOna    T    G        0      0        2 
  28   chr28_4575540     ASom    T    G      0.5      1        2 
  28   chr28_4575540     HCab    T    G        0      0        2 
  28   chr28_4575540     HPrz    T    G        0      0        2 
  28   chr28_4575540     ZBoe    T    G        0      0        2 
  28   chr28_4575540     ZGre    T    G        0      0        2 
  28   chr28_4575540     ZHar    T    G        0      0        2 
  28   chr28_4575540   Sample    T    G        0      0        2 
  28   chr28_4578809     AAsi    G    A        0      0        2 
  28   chr28_4578809     AKia    G    A        1      2        2 
  28   chr28_4578809     AOna    G    A        1      2        2 
  28   chr28_4578809     ASom    G    A        0      0        2 
  28   chr28_4578809     HCab    G    A        0      0        2 
  28   chr28_4578809     HPrz    G    A        0      0        2 
  28   chr28_4578809     ZBoe    G    A        0      0        2 
  28   chr28_4578809     ZGre    G    A        0      0        2 
  28   chr28_4578809     ZHar    G    A        0      0        2 
  28   chr28_4578809   Sample    G    A        0      0        2 
  28   chr28_4580178     AAsi    T    C        1      2        2 
  28   chr28_4580178     AKia    T    C        0      0        2 
  28   chr28_4580178     AOna    T    C        0      0        2 
  28   chr28_4580178     ASom    T    C        1      2        2 
  28   chr28_4580178     HCab    T    C        0      0        2 
  28   chr28_4580178     HPrz    T    C        0      0        2 
  28   chr28_4580178     ZBoe    T    C        0      0        2 
  28   chr28_4580178     ZGre    T    C        0      0        2 
  28   chr28_4580178     ZHar    T    C        0      0        2 
  28   chr28_4580178   Sample    T    C        0      0        2 
  28   chr28_4582701     AAsi    T    A        0      0        2 
  28   chr28_4582701     AKia    T    A        0      0        2 
  28   chr28_4582701     AOna    T    A        0      0        2 
  28   chr28_4582701     ASom    T    A        0      0        2 
  28   chr28_4582701     HCab    T    A        1      2        2 
  28   chr28_4582701     HPrz    T    A        1      2        2 
  28   chr28_4582701     ZBoe    T    A        0      0        2 
  28   chr28_4582701     ZGre    T    A        0      0        2 
  28   chr28_4582701     ZHar    T    A        0      0        2 
  28   chr28_4582701   Sample    T    A        1      2        2 
  28   chr28_4582929     AAsi    T    C        0      0        2 
  28   chr28_4582929     AKia    T    C        0      0        2 
  28   chr28_4582929     AOna    T    C        0      0        2 
  28   chr28_4582929     ASom    T    C        0      0        2 
  28   chr28_4582929     HCab    T    C        0      0        2 
  28   chr28_4582929     HPrz    T    C        0      0        2 
  28   chr28_4582929     ZBoe    T    C        0      0        2 
  28   chr28_4582929     ZGre    T    C        0      0        2 
  28   chr28_4582929     ZHar    T    C        1      2        2 
  28   chr28_4582929   Sample    T    C        0      0        2 
  28   chr28_4586693     AAsi    G    T        0      0        2 
  28   chr28_4586693     AKia    G    T        0      0        2 
  28   chr28_4586693     AOna    G    T        0      0        2 
  28   chr28_4586693     ASom    G    T        0      0        2 
  28   chr28_4586693     HCab    G    T        1      2        2 
  28   chr28_4586693     HPrz    G    T        1      2        2 
  28   chr28_4586693     ZBoe    G    T        0      0        2 
  28   chr28_4586693     ZGre    G    T        0      0        2 
  28   chr28_4586693     ZHar    G    T        0      0        2 
  28   chr28_4586693   Sample    G    T        1      2        2 
  28   chr28_4589550     AAsi    G    C        0      0        2 
  28   chr28_4589550     AKia    G    C        0      0        2 
  28   chr28_4589550     AOna    G    C        0      0        2 
  28   chr28_4589550     ASom    G    C        0      0        2 
  28   chr28_4589550     HCab    G    C        1      2        2 
  28   chr28_4589550     HPrz    G    C        1      2        2 
  28   chr28_4589550     ZBoe    G    C        0      0        2 
  28   chr28_4589550     ZGre    G    C        0      0        2 
  28   chr28_4589550     ZHar    G    C        0      0        2 
  28   chr28_4589550   Sample    G    C        1      2        2 
  28   chr28_4590468     AAsi    T    C        0      0        2 
  28   chr28_4590468     AKia    T    C        0      0        2 
  28   chr28_4590468     AOna    T    C      0.5      1        2 
  28   chr28_4590468     ASom    T    C        0      0        2 
  28   chr28_4590468     HCab    T    C        0      0        2 
  28   chr28_4590468     HPrz    T    C        0      0        2 
  28   chr28_4590468     ZBoe    T    C        0      0        2 
  28   chr28_4590468     ZGre    T    C        0      0        2 
  28   chr28_4590468     ZHar    T    C        0      0        2 
  28   chr28_4590468   Sample    T    C        0      0        2 
  28   chr28_4592197     AAsi    A    C        0      0        2 
  28   chr28_4592197     AKia    A    C        0      0        2 
  28   chr28_4592197     AOna    A    C        0      0        2 
  28   chr28_4592197     ASom    A    C        0      0        2 
  28   chr28_4592197     HCab    A    C        1      2        2 
  28   chr28_4592197     HPrz    A    C        1      2        2 
  28   chr28_4592197     ZBoe    A    C        0      0        2 
  28   chr28_4592197     ZGre    A    C        0      0        2 
  28   chr28_4592197     ZHar    A    C        0      0        2 
  28   chr28_4592197   Sample    A    C        1      2        2 
  28   chr28_4603211     AAsi    A    C        0      0        2 
  28   chr28_4603211     AKia    A    C        0      0        2 
  28   chr28_4603211     AOna    A    C        0      0        2 
  28   chr28_4603211     ASom    A    C        0      0        2 
  28   chr28_4603211     HCab    A    C        0      0        2 
  28   chr28_4603211     HPrz    A    C      0.5      1        2 
  28   chr28_4603211     ZBoe    A    C        0      0        2 
  28   chr28_4603211     ZGre    A    C        0      0        2 
  28   chr28_4603211     ZHar    A    C        0      0        2 
  28   chr28_4603211   Sample    A    C        0      0        2 
  28   chr28_4606395     AAsi    C    G        0      0        2 
  28   chr28_4606395     AKia    C    G        0      0        2 
  28   chr28_4606395     AOna    C    G        0      0        2 
  28   chr28_4606395     ASom    C    G        0      0        2 
  28   chr28_4606395     HCab    C    G        1      2        2 
  28   chr28_4606395     HPrz    C    G        1      2        2 
  28   chr28_4606395     ZBoe    C    G        0      0        2 
  28   chr28_4606395     ZGre    C    G        0      0        2 
  28   chr28_4606395     ZHar    C    G        0      0        2 
  28   chr28_4606395   Sample    C    G        1      2        2 
  28   chr28_4607013     AAsi    G    C        0      0        2 
  28   chr28_4607013     AKia    G    C        0      0        2 
  28   chr28_4607013     AOna    G    C      0.5      1        2 
  28   chr28_4607013     ASom    G    C        0      0        2 
  28   chr28_4607013     HCab    G    C        0      0        2 
  28   chr28_4607013     HPrz    G    C        0      0        2 
  28   chr28_4607013     ZBoe    G    C        0      0        2 
  28   chr28_4607013     ZGre    G    C        0      0        2 
  28   chr28_4607013     ZHar    G    C        0      0        2 
  28   chr28_4607013   Sample    G    C        0      0        2 
  28   chr28_4609051     AAsi    G    C        1      2        2 
  28   chr28_4609051     AKia    G    C        0      0        2 
  28   chr28_4609051     AOna    G    C        0      0        2 
  28   chr28_4609051     ASom    G    C      0.5      1        2 
  28   chr28_4609051     HCab    G    C        0      0        2 
  28   chr28_4609051     HPrz    G    C        0      0        2 
  28   chr28_4609051     ZBoe    G    C        0      0        2 
  28   chr28_4609051     ZGre    G    C        0      0        2 
  28   chr28_4609051     ZHar    G    C        0      0        2 
  28   chr28_4609051   Sample    G    C        0      0        2 
  28   chr28_4616905     AAsi    C    G        0      0        2 
  28   chr28_4616905     AKia    C    G        0      0        2 
  28   chr28_4616905     AOna    C    G        0      0        2 
  28   chr28_4616905     ASom    C    G        0      0        2 
  28   chr28_4616905     HCab    C    G      0.5      1        2 
  28   chr28_4616905     HPrz    C    G        0      0        2 
  28   chr28_4616905     ZBoe    C    G        0      0        2 
  28   chr28_4616905     ZGre    C    G        0      0        2 
  28   chr28_4616905     ZHar    C    G        0      0        2 
  28   chr28_4616905   Sample    C    G        0      0        2 
  28   chr28_4618185     AAsi    T    C        0      0        2 
  28   chr28_4618185     AKia    T    C        0      0        2 
  28   chr28_4618185     AOna    T    C        0      0        2 
  28   chr28_4618185     ASom    T    C      0.5      1        2 
  28   chr28_4618185     HCab    T    C        0      0        2 
  28   chr28_4618185     HPrz    T    C        0      0        2 
  28   chr28_4618185     ZBoe    T    C        0      0        2 
  28   chr28_4618185     ZGre    T    C        0      0        2 
  28   chr28_4618185     ZHar    T    C        0      0        2 
  28   chr28_4618185   Sample    T    C        0      0        2 
  28   chr28_4622179     AAsi    C    T        0      0        2 
  28   chr28_4622179     AKia    C    T        0      0        2 
  28   chr28_4622179     AOna    C    T      0.5      1        2 
  28   chr28_4622179     ASom    C    T        0      0        2 
  28   chr28_4622179     HCab    C    T        1      2        2 
  28   chr28_4622179     HPrz    C    T        1      2        2 
  28   chr28_4622179     ZBoe    C    T        0      0        2 
  28   chr28_4622179     ZGre    C    T        0      0        2 
  28   chr28_4622179     ZHar    C    T        0      0        2 
  28   chr28_4622179   Sample    C    T        1      2        2 
  28   chr28_4635980     AAsi    G    A        0      0        2 
  28   chr28_4635980     AKia    G    A        0      0        2 
  28   chr28_4635980     AOna    G    A        0      0        2 
  28   chr28_4635980     ASom    G    A        0      0        2 
  28   chr28_4635980     HCab    G    A        0      0        2 
  28   chr28_4635980     HPrz    G    A        0      0        2 
  28   chr28_4635980     ZBoe    G    A        0      0        2 
  28   chr28_4635980     ZGre    G    A        0      0        2 
  28   chr28_4635980     ZHar    G    A        1      2        2 
  28   chr28_4635980   Sample    G    A        0      0        2 
  28   chr28_4636216     AAsi    A    G        0      0        2 
  28   chr28_4636216     AKia    A    G        0      0        2 
  28   chr28_4636216     AOna    A    G        0      0        2 
  28   chr28_4636216     ASom    A    G        0      0        2 
  28   chr28_4636216     HCab    A    G        0      0        2 
  28   chr28_4636216     HPrz    A    G        0      0        2 
  28   chr28_4636216     ZBoe    A    G      0.5      1        2 
  28   chr28_4636216     ZGre    A    G        0      0        2 
  28   chr28_4636216     ZHar    A    G        0      0        2 
  28   chr28_4636216   Sample    A    G        0      0        2 
  28   chr28_4636673     AAsi    C    G        0      0        2 
  28   chr28_4636673     AKia    C    G        1      2        2 
  28   chr28_4636673     AOna    C    G        1      2        2 
  28   chr28_4636673     ASom    C    G        0      0        2 
  28   chr28_4636673     HCab    C    G        0      0        2 
  28   chr28_4636673     HPrz    C    G        0      0        2 
  28   chr28_4636673     ZBoe    C    G        0      0        2 
  28   chr28_4636673     ZGre    C    G        0      0        2 
  28   chr28_4636673     ZHar    C    G        0      0        2 
  28   chr28_4636673   Sample    C    G        0      0        2 
  28   chr28_4638144     AAsi    C    T      0.5      1        2 
  28   chr28_4638144     AKia    C    T        0      0        2 
  28   chr28_4638144     AOna    C    T        0      0        2 
  28   chr28_4638144     ASom    C    T        0      0        2 
  28   chr28_4638144     HCab    C    T        0      0        2 
  28   chr28_4638144     HPrz    C    T        0      0        2 
  28   chr28_4638144     ZBoe    C    T        0      0        2 
  28   chr28_4638144     ZGre    C    T        0      0        2 
  28   chr28_4638144     ZHar    C    T        0      0        2 
  28   chr28_4638144   Sample    C    T        0      0        2 
  28   chr28_4646998     AAsi    C    G        0      0        2 
  28   chr28_4646998     AKia    C    G        1      2        2 
  28   chr28_4646998     AOna    C    G        1      2        2 
  28   chr28_4646998     ASom    C    G        0      0        2 
  28   chr28_4646998     HCab    C    G        0      0        2 
  28   chr28_4646998     HPrz    C    G        0      0        2 
  28   chr28_4646998     ZBoe    C    G        0      0        2 
  28   chr28_4646998     ZGre    C    G        0      0        2 
  28   chr28_4646998     ZHar    C    G        0      0        2 
  28   chr28_4646998   Sample    C    G        0      0        2 
  28   chr28_4647474     AAsi    T    C      0.5      1        2 
  28   chr28_4647474     AKia    T    C        0      0        2 
  28   chr28_4647474     AOna    T    C        0      0        2 
  28   chr28_4647474     ASom    T    C        0      0        2 
  28   chr28_4647474     HCab    T    C        0      0        2 
  28   chr28_4647474     HPrz    T    C        0      0        2 
  28   chr28_4647474     ZBoe    T    C        0      0        2 
  28   chr28_4647474     ZGre    T    C        0      0        2 
  28   chr28_4647474     ZHar    T    C      0.5      1        2 
  28   chr28_4647474   Sample    T    C        0      0        2 
  28   chr28_4665887     AAsi    T    C        1      2        2 
  28   chr28_4665887     AKia    T    C        1      2        2 
  28   chr28_4665887     AOna    T    C        1      2        2 
  28   chr28_4665887     ASom    T    C        1      2        2 
  28   chr28_4665887     HCab    T    C        0      0        2 
  28   chr28_4665887     HPrz    T    C        0      0        2 
  28   chr28_4665887     ZBoe    T    C        1      2        2 
  28   chr28_4665887     ZGre    T    C        0      0        2 
  28   chr28_4665887     ZHar    T    C        0      0        2 
  28   chr28_4665887   Sample    T    C        0      0        2 
  28   chr28_4666303     AAsi    A    G        1      2        2 
  28   chr28_4666303     AKia    A    G        1      2        2 
  28   chr28_4666303     AOna    A    G        1      2        2 
  28   chr28_4666303     ASom    A    G        1      2        2 
  28   chr28_4666303     HCab    A    G        0      0        2 
  28   chr28_4666303     HPrz    A    G        0      0        2 
  28   chr28_4666303     ZBoe    A    G        1      2        2 
  28   chr28_4666303     ZGre    A    G        0      0        2 
  28   chr28_4666303     ZHar    A    G        0      0        2 
  28   chr28_4666303   Sample    A    G        0      0        2 
  28   chr28_4672471     AAsi    T    C        0      0        2 
  28   chr28_4672471     AKia    T    C        0      0        2 
  28   chr28_4672471     AOna    T    C        0      0        2 
  28   chr28_4672471     ASom    T    C        0      0        2 
  28   chr28_4672471     HCab    T    C        1      2        2 
  28   chr28_4672471     HPrz    T    C        1      2        2 
  28   chr28_4672471     ZBoe    T    C        0      0        2 
  28   chr28_4672471     ZGre    T    C        0      0        2 
  28   chr28_4672471     ZHar    T    C        0      0        2 
  28   chr28_4672471   Sample    T    C        1      2        2 
  28   chr28_4672726     AAsi    T    A        0      0        2 
  28   chr28_4672726     AKia    T    A        0      0        2 
  28   chr28_4672726     AOna    T    A        0      0        2 
  28   chr28_4672726     ASom    T    A        0      0        2 
  28   chr28_4672726     HCab    T    A        0      0        2 
  28   chr28_4672726     HPrz    T    A        0      0        2 
  28   chr28_4672726     ZBoe    T    A        1      2        2 
  28   chr28_4672726     ZGre    T    A        0      0        2 
  28   chr28_4672726     ZHar    T    A        0      0        2 
  28   chr28_4672726   Sample    T    A        0      0        2 
  28   chr28_4673927     AAsi    A    G        0      0        2 
  28   chr28_4673927     AKia    A    G        0      0        2 
  28   chr28_4673927     AOna    A    G        0      0        2 
  28   chr28_4673927     ASom    A    G        0      0        2 
  28   chr28_4673927     HCab    A    G      0.5      1        2 
  28   chr28_4673927     HPrz    A    G        0      0        2 
  28   chr28_4673927     ZBoe    A    G        0      0        2 
  28   chr28_4673927     ZGre    A    G        0      0        2 
  28   chr28_4673927     ZHar    A    G        0      0        2 
  28   chr28_4673927   Sample    A    G        0      0        2 
  28   chr28_4687496     AAsi    T    G        0      0        2 
  28   chr28_4687496     AKia    T    G        0      0        2 
  28   chr28_4687496     AOna    T    G        0      0        2 
  28   chr28_4687496     ASom    T    G        0      0        2 
  28   chr28_4687496     HCab    T    G        1      2        2 
  28   chr28_4687496     HPrz    T    G        1      2        2 
  28   chr28_4687496     ZBoe    T    G        0      0        2 
  28   chr28_4687496     ZGre    T    G        0      0        2 
  28   chr28_4687496     ZHar    T    G        0      0        2 
  28   chr28_4687496   Sample    T    G        1      2        2 
  28   chr28_4688863     AAsi    T    C        0      0        2 
  28   chr28_4688863     AKia    T    C        1      2        2 
  28   chr28_4688863     AOna    T    C        1      2        2 
  28   chr28_4688863     ASom    T    C      0.5      1        2 
  28   chr28_4688863     HCab    T    C        0      0        2 
  28   chr28_4688863     HPrz    T    C        0      0        2 
  28   chr28_4688863     ZBoe    T    C        0      0        2 
  28   chr28_4688863     ZGre    T    C        0      0        2 
  28   chr28_4688863     ZHar    T    C        0      0        2 
  28   chr28_4688863   Sample    T    C        0      0        2 
  28   chr28_4690556     AAsi    T    C        0      0        2 
  28   chr28_4690556     AKia    T    C        0      0        2 
  28   chr28_4690556     AOna    T    C        0      0        2 
  28   chr28_4690556     ASom    T    C        0      0        2 
  28   chr28_4690556     HCab    T    C        1      2        2 
  28   chr28_4690556     HPrz    T    C        1      2        2 
  28   chr28_4690556     ZBoe    T    C        0      0        2 
  28   chr28_4690556     ZGre    T    C        0      0        2 
  28   chr28_4690556     ZHar    T    C        0      0        2 
  28   chr28_4690556   Sample    T    C        1      2        2 
  28   chr28_4691394     AAsi    T    C        0      0        2 
  28   chr28_4691394     AKia    T    C        0      0        2 
  28   chr28_4691394     AOna    T    C        0      0        2 
  28   chr28_4691394     ASom    T    C        0      0        2 
  28   chr28_4691394     HCab    T    C        0      0        2 
  28   chr28_4691394     HPrz    T    C        0      0        2 
  28   chr28_4691394     ZBoe    T    C        0      0        2 
  28   chr28_4691394     ZGre    T    C        1      2        2 
  28   chr28_4691394     ZHar    T    C        0      0        2 
  28   chr28_4691394   Sample    T    C        0      0        2 
  28   chr28_4694375     AAsi    A    C        0      0        2 
  28   chr28_4694375     AKia    A    C        0      0        2 
  28   chr28_4694375     AOna    A    C        0      0        2 
  28   chr28_4694375     ASom    A    C        0      0        2 
  28   chr28_4694375     HCab    A    C        1      2        2 
  28   chr28_4694375     HPrz    A    C        1      2        2 
  28   chr28_4694375     ZBoe    A    C        0      0        2 
  28   chr28_4694375     ZGre    A    C        0      0        2 
  28   chr28_4694375     ZHar    A    C        0      0        2 
  28   chr28_4694375   Sample    A    C        1      2        2 
  28   chr28_4701030     AAsi    C    T        0      0        2 
  28   chr28_4701030     AKia    C    T        0      0        2 
  28   chr28_4701030     AOna    C    T        0      0        2 
  28   chr28_4701030     ASom    C    T        0      0        2 
  28   chr28_4701030     HCab    C    T        1      2        2 
  28   chr28_4701030     HPrz    C    T        1      2        2 
  28   chr28_4701030     ZBoe    C    T        0      0        2 
  28   chr28_4701030     ZGre    C    T        0      0        2 
  28   chr28_4701030     ZHar    C    T        0      0        2 
  28   chr28_4701030   Sample    C    T        1      2        2 
  28   chr28_4701031     AAsi    A    G        0      0        2 
  28   chr28_4701031     AKia    A    G        0      0        2 
  28   chr28_4701031     AOna    A    G        0      0        2 
  28   chr28_4701031     ASom    A    G        0      0        2 
  28   chr28_4701031     HCab    A    G        1      2        2 
  28   chr28_4701031     HPrz    A    G        1      2        2 
  28   chr28_4701031     ZBoe    A    G        0      0        2 
  28   chr28_4701031     ZGre    A    G        0      0        2 
  28   chr28_4701031     ZHar    A    G        0      0        2 
  28   chr28_4701031   Sample    A    G        1      2        2 
  28   chr28_4702887     AAsi    G    A        0      0        2 
  28   chr28_4702887     AKia    G    A        0      0        2 
  28   chr28_4702887     AOna    G    A        0      0        2 
  28   chr28_4702887     ASom    G    A        0      0        2 
  28   chr28_4702887     HCab    G    A        1      2        2 
  28   chr28_4702887     HPrz    G    A        1      2        2 
  28   chr28_4702887     ZBoe    G    A        0      0        2 
  28   chr28_4702887     ZGre    G    A        0      0        2 
  28   chr28_4702887     ZHar    G    A        0      0        2 
  28   chr28_4702887   Sample    G    A        1      2        2 
  28   chr28_4707245     AAsi    A    G        0      0        2 
  28   chr28_4707245     AKia    A    G        0      0        2 
  28   chr28_4707245     AOna    A    G        0      0        2 
  28   chr28_4707245     ASom    A    G        0      0        2 
  28   chr28_4707245     HCab    A    G        1      2        2 
  28   chr28_4707245     HPrz    A    G        1      2        2 
  28   chr28_4707245     ZBoe    A    G        0      0        2 
  28   chr28_4707245     ZGre    A    G        0      0        2 
  28   chr28_4707245     ZHar    A    G        0      0        2 
  28   chr28_4707245   Sample    A    G        1      2        2 
  28   chr28_4707338     AAsi    C    G        1      2        2 
  28   chr28_4707338     AKia    C    G        0      0        2 
  28   chr28_4707338     AOna    C    G        0      0        2 
  28   chr28_4707338     ASom    C    G        1      2        2 
  28   chr28_4707338     HCab    C    G        0      0        2 
  28   chr28_4707338     HPrz    C    G        0      0        2 
  28   chr28_4707338     ZBoe    C    G        0      0        2 
  28   chr28_4707338     ZGre    C    G        0      0        2 
  28   chr28_4707338     ZHar    C    G        0      0        2 
  28   chr28_4707338   Sample    C    G        0      0        2 
  28   chr28_4719713     AAsi    T    C        0      0        2 
  28   chr28_4719713     AKia    T    C        0      0        2 
  28   chr28_4719713     AOna    T    C        0      0        2 
  28   chr28_4719713     ASom    T    C        0      0        2 
  28   chr28_4719713     HCab    T    C        1      2        2 
  28   chr28_4719713     HPrz    T    C        1      2        2 
  28   chr28_4719713     ZBoe    T    C        0      0        2 
  28   chr28_4719713     ZGre    T    C        0      0        2 
  28   chr28_4719713     ZHar    T    C        0      0        2 
  28   chr28_4719713   Sample    T    C        1      2        2 
  28   chr28_4719714     AAsi    G    A        0      0        2 
  28   chr28_4719714     AKia    G    A        0      0        2 
  28   chr28_4719714     AOna    G    A        0      0        2 
  28   chr28_4719714     ASom    G    A        0      0        2 
  28   chr28_4719714     HCab    G    A        1      2        2 
  28   chr28_4719714     HPrz    G    A        1      2        2 
  28   chr28_4719714     ZBoe    G    A        0      0        2 
  28   chr28_4719714     ZGre    G    A        0      0        2 
  28   chr28_4719714     ZHar    G    A        0      0        2 
  28   chr28_4719714   Sample    G    A        1      2        2 
  28   chr28_4721403     AAsi    A    G        0      0        2 
  28   chr28_4721403     AKia    A    G        0      0        2 
  28   chr28_4721403     AOna    A    G        0      0        2 
  28   chr28_4721403     ASom    A    G        0      0        2 
  28   chr28_4721403     HCab    A    G        1      2        2 
  28   chr28_4721403     HPrz    A    G        1      2        2 
  28   chr28_4721403     ZBoe    A    G        0      0        2 
  28   chr28_4721403     ZGre    A    G        0      0        2 
  28   chr28_4721403     ZHar    A    G        0      0        2 
  28   chr28_4721403   Sample    A    G        1      2        2 
  28   chr28_4750661     AAsi    G    A        0      0        2 
  28   chr28_4750661     AKia    G    A        0      0        2 
  28   chr28_4750661     AOna    G    A        0      0        2 
  28   chr28_4750661     ASom    G    A        0      0        2 
  28   chr28_4750661     HCab    G    A        0      0        2 
  28   chr28_4750661     HPrz    G    A        0      0        2 
  28   chr28_4750661     ZBoe    G    A        1      2        2 
  28   chr28_4750661     ZGre    G    A        1      2        2 
  28   chr28_4750661     ZHar    G    A        1      2        2 
  28   chr28_4750661   Sample    G    A        0      0        2 
  28   chr28_4751803     AAsi    A    C        0      0        2 
  28   chr28_4751803     AKia    A    C        0      0        2 
  28   chr28_4751803     AOna    A    C        0      0        2 
  28   chr28_4751803     ASom    A    C      0.5      1        2 
  28   chr28_4751803     HCab    A    C        0      0        2 
  28   chr28_4751803     HPrz    A    C        0      0        2 
  28   chr28_4751803     ZBoe    A    C        0      0        2 
  28   chr28_4751803     ZGre    A    C        0      0        2 
  28   chr28_4751803     ZHar    A    C        0      0        2 
  28   chr28_4751803   Sample    A    C        0      0        2 
  28   chr28_4759310     AAsi    G    A        0      0        2 
  28   chr28_4759310     AKia    G    A        0      0        2 
  28   chr28_4759310     AOna    G    A        0      0        2 
  28   chr28_4759310     ASom    G    A        0      0        2 
  28   chr28_4759310     HCab    G    A        0      0        2 
  28   chr28_4759310     HPrz    G    A        0      0        2 
  28   chr28_4759310     ZBoe    G    A        0      0        2 
  28   chr28_4759310     ZGre    G    A      0.5      1        2 
  28   chr28_4759310     ZHar    G    A        0      0        2 
  28   chr28_4759310   Sample    G    A        0      0        2 
  28   chr28_4775381     AAsi    G    A        1      2        2 
  28   chr28_4775381     AKia    G    A        0      0        2 
  28   chr28_4775381     AOna    G    A        0      0        2 
  28   chr28_4775381     ASom    G    A        0      0        2 
  28   chr28_4775381     HCab    G    A        0      0        2 
  28   chr28_4775381     HPrz    G    A        0      0        2 
  28   chr28_4775381     ZBoe    G    A        0      0        2 
  28   chr28_4775381     ZGre    G    A        0      0        2 
  28   chr28_4775381     ZHar    G    A        0      0        2 
  28   chr28_4775381   Sample    G    A        0      0        2 
  28   chr28_4777858     AAsi    G    C        0      0        2 
  28   chr28_4777858     AKia    G    C        1      2        2 
  28   chr28_4777858     AOna    G    C        1      2        2 
  28   chr28_4777858     ASom    G    C        0      0        2 
  28   chr28_4777858     HCab    G    C        0      0        2 
  28   chr28_4777858     HPrz    G    C        0      0        2 
  28   chr28_4777858     ZBoe    G    C        0      0        2 
  28   chr28_4777858     ZGre    G    C        0      0        2 
  28   chr28_4777858     ZHar    G    C        0      0        2 
  28   chr28_4777858   Sample    G    C        0      0        2 
  28   chr28_4789105     AAsi    A    G        0      0        2 
  28   chr28_4789105     AKia    A    G        1      2        2 
  28   chr28_4789105     AOna    A    G        1      2        2 
  28   chr28_4789105     ASom    A    G        0      0        2 
  28   chr28_4789105     HCab    A    G        0      0        2 
  28   chr28_4789105     HPrz    A    G        0      0        2 
  28   chr28_4789105     ZBoe    A    G        0      0        2 
  28   chr28_4789105     ZGre    A    G        0      0        2 
  28   chr28_4789105     ZHar    A    G        0      0        2 
  28   chr28_4789105   Sample    A    G        0      0        2 
  28   chr28_4790296     AAsi    C    G        1      2        2 
  28   chr28_4790296     AKia    C    G        0      0        2 
  28   chr28_4790296     AOna    C    G        0      0        2 
  28   chr28_4790296     ASom    C    G        1      2        2 
  28   chr28_4790296     HCab    C    G        0      0        2 
  28   chr28_4790296     HPrz    C    G        0      0        2 
  28   chr28_4790296     ZBoe    C    G        0      0        2 
  28   chr28_4790296     ZGre    C    G        0      0        2 
  28   chr28_4790296     ZHar    C    G        0      0        2 
  28   chr28_4790296   Sample    C    G        0      0        2 
  28   chr28_4791128     AAsi    T    C        1      2        2 
  28   chr28_4791128     AKia    T    C        0      0        2 
  28   chr28_4791128     AOna    T    C        0      0        2 
  28   chr28_4791128     ASom    T    C        1      2        2 
  28   chr28_4791128     HCab    T    C        0      0        2 
  28   chr28_4791128     HPrz    T    C        0      0        2 
  28   chr28_4791128     ZBoe    T    C        0      0        2 
  28   chr28_4791128     ZGre    T    C        0      0        2 
  28   chr28_4791128     ZHar    T    C        0      0        2 
  28   chr28_4791128   Sample    T    C        0      0        2 
  28   chr28_4794713     AAsi    C    G        0      0        2 
  28   chr28_4794713     AKia    C    G        0      0        2 
  28   chr28_4794713     AOna    C    G        0      0        2 
  28   chr28_4794713     ASom    C    G        0      0        2 
  28   chr28_4794713     HCab    C    G        1      2        2 
  28   chr28_4794713     HPrz    C    G        1      2        2 
  28   chr28_4794713     ZBoe    C    G        0      0        2 
  28   chr28_4794713     ZGre    C    G        0      0        2 
  28   chr28_4794713     ZHar    C    G        0      0        2 
  28   chr28_4794713   Sample    C    G        1      2        2 
  28   chr28_4794784     AAsi    T    C        0      0        2 
  28   chr28_4794784     AKia    T    C        0      0        2 
  28   chr28_4794784     AOna    T    C        0      0        2 
  28   chr28_4794784     ASom    T    C        0      0        2 
  28   chr28_4794784     HCab    T    C        1      2        2 
  28   chr28_4794784     HPrz    T    C        1      2        2 
  28   chr28_4794784     ZBoe    T    C        0      0        2 
  28   chr28_4794784     ZGre    T    C        0      0        2 
  28   chr28_4794784     ZHar    T    C        0      0        2 
  28   chr28_4794784   Sample    T    C        1      2        2 
  28   chr28_4794974     AAsi    G    A        0      0        2 
  28   chr28_4794974     AKia    G    A        1      2        2 
  28   chr28_4794974     AOna    G    A        1      2        2 
  28   chr28_4794974     ASom    G    A        0      0        2 
  28   chr28_4794974     HCab    G    A        0      0        2 
  28   chr28_4794974     HPrz    G    A        0      0        2 
  28   chr28_4794974     ZBoe    G    A        0      0        2 
  28   chr28_4794974     ZGre    G    A        0      0        2 
  28   chr28_4794974     ZHar    G    A        0      0        2 
  28   chr28_4794974   Sample    G    A        0      0        2 
  28   chr28_4799035     AAsi    T    G        0      0        2 
  28   chr28_4799035     AKia    T    G        0      0        2 
  28   chr28_4799035     AOna    T    G        0      0        2 
  28   chr28_4799035     ASom    T    G        0      0        2 
  28   chr28_4799035     HCab    T    G        0      0        2 
  28   chr28_4799035     HPrz    T    G      0.5      1        2 
  28   chr28_4799035     ZBoe    T    G        0      0        2 
  28   chr28_4799035     ZGre    T    G        0      0        2 
  28   chr28_4799035     ZHar    T    G        0      0        2 
  28   chr28_4799035   Sample    T    G        0      0        2 
  28   chr28_4807574     AAsi    A    C        0      0        2 
  28   chr28_4807574     AKia    A    C        0      0        2 
  28   chr28_4807574     AOna    A    C        0      0        2 
  28   chr28_4807574     ASom    A    C        0      0        2 
  28   chr28_4807574     HCab    A    C        0      0        2 
  28   chr28_4807574     HPrz    A    C        0      0        2 
  28   chr28_4807574     ZBoe    A    C        0      0        2 
  28   chr28_4807574     ZGre    A    C        1      2        2 
  28   chr28_4807574     ZHar    A    C        0      0        2 
  28   chr28_4807574   Sample    A    C        0      0        2 
  28   chr28_4809519     AAsi    T    C        0      0        2 
  28   chr28_4809519     AKia    T    C        0      0        2 
  28   chr28_4809519     AOna    T    C        0      0        2 
  28   chr28_4809519     ASom    T    C        0      0        2 
  28   chr28_4809519     HCab    T    C        0      0        2 
  28   chr28_4809519     HPrz    T    C        0      0        2 
  28   chr28_4809519     ZBoe    T    C        0      0        2 
  28   chr28_4809519     ZGre    T    C        0      0        2 
  28   chr28_4809519     ZHar    T    C      0.5      1        2 
  28   chr28_4809519   Sample    T    C        0      0        2 
  28   chr28_4810214     AAsi    C    G        0      0        2 
  28   chr28_4810214     AKia    C    G        0      0        2 
  28   chr28_4810214     AOna    C    G        0      0        2 
  28   chr28_4810214     ASom    C    G        0      0        2 
  28   chr28_4810214     HCab    C    G        0      0        2 
  28   chr28_4810214     HPrz    C    G      0.5      1        2 
  28   chr28_4810214     ZBoe    C    G        0      0        2 
  28   chr28_4810214     ZGre    C    G        0      0        2 
  28   chr28_4810214     ZHar    C    G        0      0        2 
  28   chr28_4810214   Sample    C    G        0      0        2 
  28   chr28_4813657     AAsi    G    A      0.5      1        2 
  28   chr28_4813657     AKia    G    A        0      0        2 
  28   chr28_4813657     AOna    G    A        0      0        2 
  28   chr28_4813657     ASom    G    A        0      0        2 
  28   chr28_4813657     HCab    G    A        0      0        2 
  28   chr28_4813657     HPrz    G    A        0      0        2 
  28   chr28_4813657     ZBoe    G    A        0      0        2 
  28   chr28_4813657     ZGre    G    A        0      0        2 
  28   chr28_4813657     ZHar    G    A        0      0        2 
  28   chr28_4813657   Sample    G    A        0      0        2 
  28   chr28_4816183     AAsi    C    T        0      0        2 
  28   chr28_4816183     AKia    C    T        0      0        2 
  28   chr28_4816183     AOna    C    T        0      0        2 
  28   chr28_4816183     ASom    C    T        0      0        2 
  28   chr28_4816183     HCab    C    T        0      0        2 
  28   chr28_4816183     HPrz    C    T      0.5      1        2 
  28   chr28_4816183     ZBoe    C    T        0      0        2 
  28   chr28_4816183     ZGre    C    T        0      0        2 
  28   chr28_4816183     ZHar    C    T        0      0        2 
  28   chr28_4816183   Sample    C    T        0      0        2 
  28   chr28_4818179     AAsi    G    C        0      0        2 
  28   chr28_4818179     AKia    G    C        0      0        2 
  28   chr28_4818179     AOna    G    C        0      0        2 
  28   chr28_4818179     ASom    G    C        0      0        2 
  28   chr28_4818179     HCab    G    C        0      0        2 
  28   chr28_4818179     HPrz    G    C        0      0        2 
  28   chr28_4818179     ZBoe    G    C        1      2        2 
  28   chr28_4818179     ZGre    G    C        0      0        2 
  28   chr28_4818179     ZHar    G    C        0      0        2 
  28   chr28_4818179   Sample    G    C        0      0        2 
  28   chr28_4820224     AAsi    C    T        0      0        2 
  28   chr28_4820224     AKia    C    T        1      2        2 
  28   chr28_4820224     AOna    C    T        1      2        2 
  28   chr28_4820224     ASom    C    T        0      0        2 
  28   chr28_4820224     HCab    C    T        0      0        2 
  28   chr28_4820224     HPrz    C    T        0      0        2 
  28   chr28_4820224     ZBoe    C    T        0      0        2 
  28   chr28_4820224     ZGre    C    T        0      0        2 
  28   chr28_4820224     ZHar    C    T        0      0        2 
  28   chr28_4820224   Sample    C    T        0      0        2 
  28   chr28_4820257     AAsi    A    G        0      0        2 
  28   chr28_4820257     AKia    A    G        0      0        2 
  28   chr28_4820257     AOna    A    G        0      0        2 
  28   chr28_4820257     ASom    A    G        0      0        2 
  28   chr28_4820257     HCab    A    G        0      0        2 
  28   chr28_4820257     HPrz    A    G        0      0        2 
  28   chr28_4820257     ZBoe    A    G      0.5      1        2 
  28   chr28_4820257     ZGre    A    G        0      0        2 
  28   chr28_4820257     ZHar    A    G        0      0        2 
  28   chr28_4820257   Sample    A    G        0      0        2 
  28   chr28_4822828     AAsi    A    T        0      0        2 
  28   chr28_4822828     AKia    A    T        0      0        2 
  28   chr28_4822828     AOna    A    T        0      0        2 
  28   chr28_4822828     ASom    A    T        0      0        2 
  28   chr28_4822828     HCab    A    T        0      0        2 
  28   chr28_4822828     HPrz    A    T        1      2        2 
  28   chr28_4822828     ZBoe    A    T        0      0        2 
  28   chr28_4822828     ZGre    A    T        0      0        2 
  28   chr28_4822828     ZHar    A    T        0      0        2 
  28   chr28_4822828   Sample    A    T        0      0        2 
  28   chr28_4826889     AAsi    A    T        0      0        2 
  28   chr28_4826889     AKia    A    T        0      0        2 
  28   chr28_4826889     AOna    A    T        0      0        2 
  28   chr28_4826889     ASom    A    T        0      0        2 
  28   chr28_4826889     HCab    A    T        0      0        2 
  28   chr28_4826889     HPrz    A    T        1      2        2 
  28   chr28_4826889     ZBoe    A    T        0      0        2 
  28   chr28_4826889     ZGre    A    T        0      0        2 
  28   chr28_4826889     ZHar    A    T        0      0        2 
  28   chr28_4826889   Sample    A    T        0      0        2 
  28   chr28_4828745     AAsi    G    A        0      0        2 
  28   chr28_4828745     AKia    G    A        0      0        2 
  28   chr28_4828745     AOna    G    A        0      0        2 
  28   chr28_4828745     ASom    G    A        0      0        2 
  28   chr28_4828745     HCab    G    A        0      0        2 
  28   chr28_4828745     HPrz    G    A        0      0        2 
  28   chr28_4828745     ZBoe    G    A        0      0        2 
  28   chr28_4828745     ZGre    G    A        0      0        2 
  28   chr28_4828745     ZHar    G    A      0.5      1        2 
  28   chr28_4828745   Sample    G    A        0      0        2 
  28   chr28_4838910     AAsi    T    C        0      0        2 
  28   chr28_4838910     AKia    T    C        0      0        2 
  28   chr28_4838910     AOna    T    C        0      0        2 
  28   chr28_4838910     ASom    T    C        0      0        2 
  28   chr28_4838910     HCab    T    C        1      2        2 
  28   chr28_4838910     HPrz    T    C        1      2        2 
  28   chr28_4838910     ZBoe    T    C        0      0        2 
  28   chr28_4838910     ZGre    T    C        0      0        2 
  28   chr28_4838910     ZHar    T    C        0      0        2 
  28   chr28_4838910   Sample    T    C        1      2        2 
  28   chr28_4841540     AAsi    A    G        0      0        2 
  28   chr28_4841540     AKia    A    G        0      0        2 
  28   chr28_4841540     AOna    A    G        0      0        2 
  28   chr28_4841540     ASom    A    G        0      0        2 
  28   chr28_4841540     HCab    A    G        1      2        2 
  28   chr28_4841540     HPrz    A    G        1      2        2 
  28   chr28_4841540     ZBoe    A    G        0      0        2 
  28   chr28_4841540     ZGre    A    G        0      0        2 
  28   chr28_4841540     ZHar    A    G        0      0        2 
  28   chr28_4841540   Sample    A    G        1      2        2 
  28   chr28_4844555     AAsi    G    A        1      2        2 
  28   chr28_4844555     AKia    G    A        0      0        2 
  28   chr28_4844555     AOna    G    A        0      0        2 
  28   chr28_4844555     ASom    G    A        1      2        2 
  28   chr28_4844555     HCab    G    A        1      2        2 
  28   chr28_4844555     HPrz    G    A        1      2        2 
  28   chr28_4844555     ZBoe    G    A        0      0        2 
  28   chr28_4844555     ZGre    G    A        0      0        2 
  28   chr28_4844555     ZHar    G    A        0      0        2 
  28   chr28_4844555   Sample    G    A        1      2        2 
  28   chr28_4849808     AAsi    G    C        0      0        2 
  28   chr28_4849808     AKia    G    C        1      2        2 
  28   chr28_4849808     AOna    G    C        1      2        2 
  28   chr28_4849808     ASom    G    C        0      0        2 
  28   chr28_4849808     HCab    G    C        0      0        2 
  28   chr28_4849808     HPrz    G    C        0      0        2 
  28   chr28_4849808     ZBoe    G    C        0      0        2 
  28   chr28_4849808     ZGre    G    C        0      0        2 
  28   chr28_4849808     ZHar    G    C        0      0        2 
  28   chr28_4849808   Sample    G    C        0      0        2 
  28   chr28_4851790     AAsi    A    G        0      0        2 
  28   chr28_4851790     AKia    A    G        0      0        2 
  28   chr28_4851790     AOna    A    G        0      0        2 
  28   chr28_4851790     ASom    A    G        0      0        2 
  28   chr28_4851790     HCab    A    G        1      2        2 
  28   chr28_4851790     HPrz    A    G        1      2        2 
  28   chr28_4851790     ZBoe    A    G        0      0        2 
  28   chr28_4851790     ZGre    A    G        0      0        2 
  28   chr28_4851790     ZHar    A    G        0      0        2 
  28   chr28_4851790   Sample    A    G        1      2        2 
  28   chr28_4854762     AAsi    G    C        0      0        2 
  28   chr28_4854762     AKia    G    C        0      0        2 
  28   chr28_4854762     AOna    G    C      0.5      1        2 
  28   chr28_4854762     ASom    G    C        0      0        2 
  28   chr28_4854762     HCab    G    C        0      0        2 
  28   chr28_4854762     HPrz    G    C        0      0        2 
  28   chr28_4854762     ZBoe    G    C        0      0        2 
  28   chr28_4854762     ZGre    G    C        0      0        2 
  28   chr28_4854762     ZHar    G    C        0      0        2 
  28   chr28_4854762   Sample    G    C        0      0        2 
  28   chr28_4857373     AAsi    C    T        0      0        2 
  28   chr28_4857373     AKia    C    T        0      0        2 
  28   chr28_4857373     AOna    C    T        0      0        2 
  28   chr28_4857373     ASom    C    T        0      0        2 
  28   chr28_4857373     HCab    C    T        1      2        2 
  28   chr28_4857373     HPrz    C    T        1      2        2 
  28   chr28_4857373     ZBoe    C    T        0      0        2 
  28   chr28_4857373     ZGre    C    T        0      0        2 
  28   chr28_4857373     ZHar    C    T        0      0        2 
  28   chr28_4857373   Sample    C    T        1      2        2 
  28   chr28_4865712     AAsi    G    A        0      0        2 
  28   chr28_4865712     AKia    G    A        0      0        2 
  28   chr28_4865712     AOna    G    A        0      0        2 
  28   chr28_4865712     ASom    G    A      0.5      1        2 
  28   chr28_4865712     HCab    G    A        0      0        2 
  28   chr28_4865712     HPrz    G    A        0      0        2 
  28   chr28_4865712     ZBoe    G    A        0      0        2 
  28   chr28_4865712     ZGre    G    A        0      0        2 
  28   chr28_4865712     ZHar    G    A        0      0        2 
  28   chr28_4865712   Sample    G    A        0      0        2 
  28   chr28_4871258     AAsi    G    A        0      0        2 
  28   chr28_4871258     AKia    G    A        0      0        2 
  28   chr28_4871258     AOna    G    A        0      0        2 
  28   chr28_4871258     ASom    G    A        0      0        2 
  28   chr28_4871258     HCab    G    A        1      2        2 
  28   chr28_4871258     HPrz    G    A        1      2        2 
  28   chr28_4871258     ZBoe    G    A        0      0        2 
  28   chr28_4871258     ZGre    G    A        0      0        2 
  28   chr28_4871258     ZHar    G    A        0      0        2 
  28   chr28_4871258   Sample    G    A        1      2        2 
  28   chr28_4872464     AAsi    T    C        0      0        2 
  28   chr28_4872464     AKia    T    C        0      0        2 
  28   chr28_4872464     AOna    T    C        0      0        2 
  28   chr28_4872464     ASom    T    C        0      0        2 
  28   chr28_4872464     HCab    T    C        0      0        2 
  28   chr28_4872464     HPrz    T    C      0.5      1        2 
  28   chr28_4872464     ZBoe    T    C        0      0        2 
  28   chr28_4872464     ZGre    T    C        0      0        2 
  28   chr28_4872464     ZHar    T    C        0      0        2 
  28   chr28_4872464   Sample    T    C        0      0        2 
  28   chr28_4875369     AAsi    C    G        0      0        2 
  28   chr28_4875369     AKia    C    G        0      0        2 
  28   chr28_4875369     AOna    C    G        0      0        2 
  28   chr28_4875369     ASom    C    G        0      0        2 
  28   chr28_4875369     HCab    C    G        1      2        2 
  28   chr28_4875369     HPrz    C    G        1      2        2 
  28   chr28_4875369     ZBoe    C    G        0      0        2 
  28   chr28_4875369     ZGre    C    G        0      0        2 
  28   chr28_4875369     ZHar    C    G        0      0        2 
  28   chr28_4875369   Sample    C    G        1      2        2 
  28   chr28_4878054     AAsi    T    C        0      0        2 
  28   chr28_4878054     AKia    T    C        0      0        2 
  28   chr28_4878054     AOna    T    C      0.5      1        2 
  28   chr28_4878054     ASom    T    C        0      0        2 
  28   chr28_4878054     HCab    T    C        0      0        2 
  28   chr28_4878054     HPrz    T    C        0      0        2 
  28   chr28_4878054     ZBoe    T    C        0      0        2 
  28   chr28_4878054     ZGre    T    C        0      0        2 
  28   chr28_4878054     ZHar    T    C        0      0        2 
  28   chr28_4878054   Sample    T    C        0      0        2 
  28   chr28_4887620     AAsi    G    A        0      0        2 
  28   chr28_4887620     AKia    G    A        0      0        2 
  28   chr28_4887620     AOna    G    A      0.5      1        2 
  28   chr28_4887620     ASom    G    A        0      0        2 
  28   chr28_4887620     HCab    G    A        0      0        2 
  28   chr28_4887620     HPrz    G    A        0      0        2 
  28   chr28_4887620     ZBoe    G    A        0      0        2 
  28   chr28_4887620     ZGre    G    A        0      0        2 
  28   chr28_4887620     ZHar    G    A        0      0        2 
  28   chr28_4887620   Sample    G    A        0      0        2 
  28   chr28_4889513     AAsi    G    C        0      0        2 
  28   chr28_4889513     AKia    G    C        0      0        2 
  28   chr28_4889513     AOna    G    C        0      0        2 
  28   chr28_4889513     ASom    G    C        0      0        2 
  28   chr28_4889513     HCab    G    C        1      2        2 
  28   chr28_4889513     HPrz    G    C        1      2        2 
  28   chr28_4889513     ZBoe    G    C        0      0        2 
  28   chr28_4889513     ZGre    G    C        0      0        2 
  28   chr28_4889513     ZHar    G    C        0      0        2 
  28   chr28_4889513   Sample    G    C        1      2        2 
  28   chr28_4890486     AAsi    T    C        0      0        2 
  28   chr28_4890486     AKia    T    C        0      0        2 
  28   chr28_4890486     AOna    T    C        0      0        2 
  28   chr28_4890486     ASom    T    C        0      0        2 
  28   chr28_4890486     HCab    T    C        1      2        2 
  28   chr28_4890486     HPrz    T    C        1      2        2 
  28   chr28_4890486     ZBoe    T    C        0      0        2 
  28   chr28_4890486     ZGre    T    C        0      0        2 
  28   chr28_4890486     ZHar    T    C        0      0        2 
  28   chr28_4890486   Sample    T    C        1      2        2 
  28   chr28_4891845     AAsi    T    C        0      0        2 
  28   chr28_4891845     AKia    T    C        0      0        2 
  28   chr28_4891845     AOna    T    C      0.5      1        2 
  28   chr28_4891845     ASom    T    C        0      0        2 
  28   chr28_4891845     HCab    T    C        0      0        2 
  28   chr28_4891845     HPrz    T    C        0      0        2 
  28   chr28_4891845     ZBoe    T    C        0      0        2 
  28   chr28_4891845     ZGre    T    C        0      0        2 
  28   chr28_4891845     ZHar    T    C        0      0        2 
  28   chr28_4891845   Sample    T    C        0      0        2 
  28   chr28_4898265     AAsi    A    G        0      0        2 
  28   chr28_4898265     AKia    A    G        0      0        2 
  28   chr28_4898265     AOna    A    G        0      0        2 
  28   chr28_4898265     ASom    A    G        0      0        2 
  28   chr28_4898265     HCab    A    G        0      0        2 
  28   chr28_4898265     HPrz    A    G        0      0        2 
  28   chr28_4898265     ZBoe    A    G        1      2        2 
  28   chr28_4898265     ZGre    A    G        0      0        2 
  28   chr28_4898265     ZHar    A    G        0      0        2 
  28   chr28_4898265   Sample    A    G        0      0        2 
  28   chr28_4907877     AAsi    G    A        0      0        2 
  28   chr28_4907877     AKia    G    A        0      0        2 
  28   chr28_4907877     AOna    G    A        0      0        2 
  28   chr28_4907877     ASom    G    A        0      0        2 
  28   chr28_4907877     HCab    G    A        1      2        2 
  28   chr28_4907877     HPrz    G    A        1      2        2 
  28   chr28_4907877     ZBoe    G    A        0      0        2 
  28   chr28_4907877     ZGre    G    A        0      0        2 
  28   chr28_4907877     ZHar    G    A        0      0        2 
  28   chr28_4907877   Sample    G    A        1      2        2 
  28   chr28_4909252     AAsi    G    C        0      0        2 
  28   chr28_4909252     AKia    G    C        0      0        2 
  28   chr28_4909252     AOna    G    C        0      0        2 
  28   chr28_4909252     ASom    G    C        0      0        2 
  28   chr28_4909252     HCab    G    C        1      2        2 
  28   chr28_4909252     HPrz    G    C        1      2        2 
  28   chr28_4909252     ZBoe    G    C        0      0        2 
  28   chr28_4909252     ZGre    G    C        0      0        2 
  28   chr28_4909252     ZHar    G    C        0      0        2 
  28   chr28_4909252   Sample    G    C        1      2        2 
  28   chr28_4909756     AAsi    T    C        0      0        2 
  28   chr28_4909756     AKia    T    C        0      0        2 
  28   chr28_4909756     AOna    T    C        0      0        2 
  28   chr28_4909756     ASom    T    C        0      0        2 
  28   chr28_4909756     HCab    T    C        0      0        2 
  28   chr28_4909756     HPrz    T    C        0      0        2 
  28   chr28_4909756     ZBoe    T    C        0      0        2 
  28   chr28_4909756     ZGre    T    C        0      0        2 
  28   chr28_4909756     ZHar    T    C        1      2        2 
  28   chr28_4909756   Sample    T    C        0      0        2 
  28   chr28_4912091     AAsi    T    C        0      0        2 
  28   chr28_4912091     AKia    T    C        0      0        2 
  28   chr28_4912091     AOna    T    C        0      0        2 
  28   chr28_4912091     ASom    T    C        0      0        2 
  28   chr28_4912091     HCab    T    C        1      2        2 
  28   chr28_4912091     HPrz    T    C        1      2        2 
  28   chr28_4912091     ZBoe    T    C        0      0        2 
  28   chr28_4912091     ZGre    T    C        0      0        2 
  28   chr28_4912091     ZHar    T    C        0      0        2 
  28   chr28_4912091   Sample    T    C        1      2        2 
  28   chr28_4921533     AAsi    T    C      0.5      1        2 
  28   chr28_4921533     AKia    T    C        0      0        2 
  28   chr28_4921533     AOna    T    C        0      0        2 
  28   chr28_4921533     ASom    T    C        0      0        2 
  28   chr28_4921533     HCab    T    C        0      0        2 
  28   chr28_4921533     HPrz    T    C        0      0        2 
  28   chr28_4921533     ZBoe    T    C        0      0        2 
  28   chr28_4921533     ZGre    T    C        0      0        2 
  28   chr28_4921533     ZHar    T    C        0      0        2 
  28   chr28_4921533   Sample    T    C        0      0        2 
  28   chr28_4926815     AAsi    T    C        0      0        2 
  28   chr28_4926815     AKia    T    C        1      2        2 
  28   chr28_4926815     AOna    T    C        0      0        2 
  28   chr28_4926815     ASom    T    C        0      0        2 
  28   chr28_4926815     HCab    T    C        0      0        2 
  28   chr28_4926815     HPrz    T    C        0      0        2 
  28   chr28_4926815     ZBoe    T    C        0      0        2 
  28   chr28_4926815     ZGre    T    C        0      0        2 
  28   chr28_4926815     ZHar    T    C        0      0        2 
  28   chr28_4926815   Sample    T    C        0      0        2 
  28   chr28_4928051     AAsi    T    C        0      0        2 
  28   chr28_4928051     AKia    T    C        0      0        2 
  28   chr28_4928051     AOna    T    C        0      0        2 
  28   chr28_4928051     ASom    T    C        0      0        2 
  28   chr28_4928051     HCab    T    C        1      2        2 
  28   chr28_4928051     HPrz    T    C        1      2        2 
  28   chr28_4928051     ZBoe    T    C        0      0        2 
  28   chr28_4928051     ZGre    T    C        0      0        2 
  28   chr28_4928051     ZHar    T    C        0      0        2 
  28   chr28_4928051   Sample    T    C        1      2        2 
  28   chr28_4935617     AAsi    C    G        0      0        2 
  28   chr28_4935617     AKia    C    G        0      0        2 
  28   chr28_4935617     AOna    C    G        0      0        2 
  28   chr28_4935617     ASom    C    G        0      0        2 
  28   chr28_4935617     HCab    C    G        0      0        2 
  28   chr28_4935617     HPrz    C    G        0      0        2 
  28   chr28_4935617     ZBoe    C    G      0.5      1        2 
  28   chr28_4935617     ZGre    C    G        0      0        2 
  28   chr28_4935617     ZHar    C    G        0      0        2 
  28   chr28_4935617   Sample    C    G        0      0        2 
  28   chr28_4936678     AAsi    A    C        0      0        2 
  28   chr28_4936678     AKia    A    C        0      0        2 
  28   chr28_4936678     AOna    A    C        0      0        2 
  28   chr28_4936678     ASom    A    C        0      0        2 
  28   chr28_4936678     HCab    A    C      0.5      1        2 
  28   chr28_4936678     HPrz    A    C        0      0        2 
  28   chr28_4936678     ZBoe    A    C        0      0        2 
  28   chr28_4936678     ZGre    A    C        0      0        2 
  28   chr28_4936678     ZHar    A    C        0      0        2 
  28   chr28_4936678   Sample    A    C        0      0        2 
  28   chr28_4940417     AAsi    C    T        0      0        2 
  28   chr28_4940417     AKia    C    T        0      0        2 
  28   chr28_4940417     AOna    C    T        0      0        2 
  28   chr28_4940417     ASom    C    T        0      0        2 
  28   chr28_4940417     HCab    C    T        0      0        2 
  28   chr28_4940417     HPrz    C    T        0      0        2 
  28   chr28_4940417     ZBoe    C    T      0.5      1        2 
  28   chr28_4940417     ZGre    C    T        0      0        2 
  28   chr28_4940417     ZHar    C    T        0      0        2 
  28   chr28_4940417   Sample    C    T        0      0        2 
  28   chr28_4941381     AAsi    G    A        0      0        2 
  28   chr28_4941381     AKia    G    A        0      0        2 
  28   chr28_4941381     AOna    G    A        0      0        2 
  28   chr28_4941381     ASom    G    A        0      0        2 
  28   chr28_4941381     HCab    G    A        0      0        2 
  28   chr28_4941381     HPrz    G    A        0      0        2 
  28   chr28_4941381     ZBoe    G    A      0.5      1        2 
  28   chr28_4941381     ZGre    G    A        0      0        2 
  28   chr28_4941381     ZHar    G    A        0      0        2 
  28   chr28_4941381   Sample    G    A        0      0        2 
  28   chr28_4945051     AAsi    A    G        0      0        2 
  28   chr28_4945051     AKia    A    G        0      0        2 
  28   chr28_4945051     AOna    A    G        0      0        2 
  28   chr28_4945051     ASom    A    G        0      0        2 
  28   chr28_4945051     HCab    A    G        1      2        2 
  28   chr28_4945051     HPrz    A    G        1      2        2 
  28   chr28_4945051     ZBoe    A    G        0      0        2 
  28   chr28_4945051     ZGre    A    G        0      0        2 
  28   chr28_4945051     ZHar    A    G        0      0        2 
  28   chr28_4945051   Sample    A    G        1      2        2 
  28   chr28_4947837     AAsi    C    T        1      2        2 
  28   chr28_4947837     AKia    C    T        0      0        2 
  28   chr28_4947837     AOna    C    T        0      0        2 
  28   chr28_4947837     ASom    C    T        1      2        2 
  28   chr28_4947837     HCab    C    T      0.5      1        2 
  28   chr28_4947837     HPrz    C    T        1      2        2 
  28   chr28_4947837     ZBoe    C    T        0      0        2 
  28   chr28_4947837     ZGre    C    T        0      0        2 
  28   chr28_4947837     ZHar    C    T        0      0        2 
  28   chr28_4947837   Sample    C    T        1      2        2 
  28   chr28_4953452     AAsi    A    G        0      0        2 
  28   chr28_4953452     AKia    A    G        0      0        2 
  28   chr28_4953452     AOna    A    G        0      0        2 
  28   chr28_4953452     ASom    A    G        0      0        2 
  28   chr28_4953452     HCab    A    G        0      0        2 
  28   chr28_4953452     HPrz    A    G        0      0        2 
  28   chr28_4953452     ZBoe    A    G        0      0        2 
  28   chr28_4953452     ZGre    A    G        0      0        2 
  28   chr28_4953452     ZHar    A    G      0.5      1        2 
  28   chr28_4953452   Sample    A    G        0      0        2 
  28   chr28_4953847     AAsi    G    A        0      0        2 
  28   chr28_4953847     AKia    G    A        0      0        2 
  28   chr28_4953847     AOna    G    A        0      0        2 
  28   chr28_4953847     ASom    G    A        0      0        2 
  28   chr28_4953847     HCab    G    A        0      0        2 
  28   chr28_4953847     HPrz    G    A        0      0        2 
  28   chr28_4953847     ZBoe    G    A        1      2        2 
  28   chr28_4953847     ZGre    G    A        0      0        2 
  28   chr28_4953847     ZHar    G    A        0      0        2 
  28   chr28_4953847   Sample    G    A        0      0        2 
  28   chr28_4954460     AAsi    C    G        0      0        2 
  28   chr28_4954460     AKia    C    G        0      0        2 
  28   chr28_4954460     AOna    C    G        0      0        2 
  28   chr28_4954460     ASom    C    G      0.5      1        2 
  28   chr28_4954460     HCab    C    G        0      0        2 
  28   chr28_4954460     HPrz    C    G        0      0        2 
  28   chr28_4954460     ZBoe    C    G        0      0        2 
  28   chr28_4954460     ZGre    C    G        0      0        2 
  28   chr28_4954460     ZHar    C    G        0      0        2 
  28   chr28_4954460   Sample    C    G        0      0        2 
  28   chr28_4962374     AAsi    C    A        0      0        2 
  28   chr28_4962374     AKia    C    A        0      0        2 
  28   chr28_4962374     AOna    C    A        0      0        2 
  28   chr28_4962374     ASom    C    A        0      0        2 
  28   chr28_4962374     HCab    C    A        1      2        2 
  28   chr28_4962374     HPrz    C    A        1      2        2 
  28   chr28_4962374     ZBoe    C    A        0      0        2 
  28   chr28_4962374     ZGre    C    A        0      0        2 
  28   chr28_4962374     ZHar    C    A        0      0        2 
  28   chr28_4962374   Sample    C    A        1      2        2 
  28   chr28_4977520     AAsi    G    A        0      0        2 
  28   chr28_4977520     AKia    G    A        0      0        2 
  28   chr28_4977520     AOna    G    A        0      0        2 
  28   chr28_4977520     ASom    G    A        0      0        2 
  28   chr28_4977520     HCab    G    A        1      2        2 
  28   chr28_4977520     HPrz    G    A        1      2        2 
  28   chr28_4977520     ZBoe    G    A        0      0        2 
  28   chr28_4977520     ZGre    G    A        0      0        2 
  28   chr28_4977520     ZHar    G    A        0      0        2 
  28   chr28_4977520   Sample    G    A        1      2        2 
  28   chr28_4984150     AAsi    A    G        0      0        2 
  28   chr28_4984150     AKia    A    G        0      0        2 
  28   chr28_4984150     AOna    A    G      0.5      1        2 
  28   chr28_4984150     ASom    A    G        0      0        2 
  28   chr28_4984150     HCab    A    G        0      0        2 
  28   chr28_4984150     HPrz    A    G        0      0        2 
  28   chr28_4984150     ZBoe    A    G        0      0        2 
  28   chr28_4984150     ZGre    A    G        0      0        2 
  28   chr28_4984150     ZHar    A    G        0      0        2 
  28   chr28_4984150   Sample    A    G        0      0        2 
  28   chr28_4987733     AAsi    T    C        0      0        2 
  28   chr28_4987733     AKia    T    C        0      0        2 
  28   chr28_4987733     AOna    T    C        0      0        2 
  28   chr28_4987733     ASom    T    C        0      0        2 
  28   chr28_4987733     HCab    T    C        1      2        2 
  28   chr28_4987733     HPrz    T    C        1      2        2 
  28   chr28_4987733     ZBoe    T    C        0      0        2 
  28   chr28_4987733     ZGre    T    C        0      0        2 
  28   chr28_4987733     ZHar    T    C        0      0        2 
  28   chr28_4987733   Sample    T    C        1      2        2 
  28   chr28_4995557     AAsi    T    G        0      0        2 
  28   chr28_4995557     AKia    T    G        0      0        2 
  28   chr28_4995557     AOna    T    G        0      0        2 
  28   chr28_4995557     ASom    T    G        0      0        2 
  28   chr28_4995557     HCab    T    G        1      2        2 
  28   chr28_4995557     HPrz    T    G        1      2        2 
  28   chr28_4995557     ZBoe    T    G        0      0        2 
  28   chr28_4995557     ZGre    T    G        0      0        2 
  28   chr28_4995557     ZHar    T    G        0      0        2 
  28   chr28_4995557   Sample    T    G        1      2        2 
  28   chr28_4998659     AAsi    A    G        0      0        2 
  28   chr28_4998659     AKia    A    G        0      0        2 
  28   chr28_4998659     AOna    A    G        0      0        2 
  28   chr28_4998659     ASom    A    G        0      0        2 
  28   chr28_4998659     HCab    A    G        0      0        2 
  28   chr28_4998659     HPrz    A    G        0      0        2 
  28   chr28_4998659     ZBoe    A    G        1      2        2 
  28   chr28_4998659     ZGre    A    G        0      0        2 
  28   chr28_4998659     ZHar    A    G        0      0        2 
  28   chr28_4998659   Sample    A    G        0      0        2 
  28   chr28_5000469     AAsi    C    T        0      0        2 
  28   chr28_5000469     AKia    C    T        0      0        2 
  28   chr28_5000469     AOna    C    T        0      0        2 
  28   chr28_5000469     ASom    C    T        0      0        2 
  28   chr28_5000469     HCab    C    T        1      2        2 
  28   chr28_5000469     HPrz    C    T        1      2        2 
  28   chr28_5000469     ZBoe    C    T        0      0        2 
  28   chr28_5000469     ZGre    C    T        0      0        2 
  28   chr28_5000469     ZHar    C    T        0      0        2 
  28   chr28_5000469   Sample    C    T        1      2        2 
  28   chr28_5006061     AAsi    G    A        0      0        2 
  28   chr28_5006061     AKia    G    A        0      0        2 
  28   chr28_5006061     AOna    G    A        0      0        2 
  28   chr28_5006061     ASom    G    A        0      0        2 
  28   chr28_5006061     HCab    G    A        1      2        2 
  28   chr28_5006061     HPrz    G    A        1      2        2 
  28   chr28_5006061     ZBoe    G    A        0      0        2 
  28   chr28_5006061     ZGre    G    A        0      0        2 
  28   chr28_5006061     ZHar    G    A        0      0        2 
  28   chr28_5006061   Sample    G    A        1      2        2 
  28   chr28_5011691     AAsi    A    C        0      0        2 
  28   chr28_5011691     AKia    A    C      0.5      1        2 
  28   chr28_5011691     AOna    A    C        0      0        2 
  28   chr28_5011691     ASom    A    C        0      0        2 
  28   chr28_5011691     HCab    A    C        0      0        2 
  28   chr28_5011691     HPrz    A    C        0      0        2 
  28   chr28_5011691     ZBoe    A    C        0      0        2 
  28   chr28_5011691     ZGre    A    C        0      0        2 
  28   chr28_5011691     ZHar    A    C        0      0        2 
  28   chr28_5011691   Sample    A    C        0      0        2 
  28   chr28_5019614     AAsi    T    C        1      2        2 
  28   chr28_5019614     AKia    T    C        0      0        2 
  28   chr28_5019614     AOna    T    C        0      0        2 
  28   chr28_5019614     ASom    T    C        0      0        2 
  28   chr28_5019614     HCab    T    C        0      0        2 
  28   chr28_5019614     HPrz    T    C        0      0        2 
  28   chr28_5019614     ZBoe    T    C        0      0        2 
  28   chr28_5019614     ZGre    T    C        0      0        2 
  28   chr28_5019614     ZHar    T    C        0      0        2 
  28   chr28_5019614   Sample    T    C        0      0        2 
  28   chr28_5024815     AAsi    T    G        0      0        2 
  28   chr28_5024815     AKia    T    G        0      0        2 
  28   chr28_5024815     AOna    T    G        0      0        2 
  28   chr28_5024815     ASom    T    G        0      0        2 
  28   chr28_5024815     HCab    T    G        0      0        2 
  28   chr28_5024815     HPrz    T    G        0      0        2 
  28   chr28_5024815     ZBoe    T    G      0.5      1        2 
  28   chr28_5024815     ZGre    T    G        0      0        2 
  28   chr28_5024815     ZHar    T    G        0      0        2 
  28   chr28_5024815   Sample    T    G        0      0        2 
  28   chr28_5026483     AAsi    A    G        0      0        2 
  28   chr28_5026483     AKia    A    G        0      0        2 
  28   chr28_5026483     AOna    A    G        0      0        2 
  28   chr28_5026483     ASom    A    G        0      0        2 
  28   chr28_5026483     HCab    A    G        1      2        2 
  28   chr28_5026483     HPrz    A    G        1      2        2 
  28   chr28_5026483     ZBoe    A    G        0      0        2 
  28   chr28_5026483     ZGre    A    G        0      0        2 
  28   chr28_5026483     ZHar    A    G        0      0        2 
  28   chr28_5026483   Sample    A    G        1      2        2 
  28   chr28_5027241     AAsi    C    T        0      0        2 
  28   chr28_5027241     AKia    C    T        0      0        2 
  28   chr28_5027241     AOna    C    T        0      0        2 
  28   chr28_5027241     ASom    C    T        0      0        2 
  28   chr28_5027241     HCab    C    T        0      0        2 
  28   chr28_5027241     HPrz    C    T        0      0        2 
  28   chr28_5027241     ZBoe    C    T        0      0        2 
  28   chr28_5027241     ZGre    C    T        1      2        2 
  28   chr28_5027241     ZHar    C    T        1      2        2 
  28   chr28_5027241   Sample    C    T        0      0        2 
  28   chr28_5031540     AAsi    G    A        1      2        2 
  28   chr28_5031540     AKia    G    A        0      0        2 
  28   chr28_5031540     AOna    G    A        0      0        2 
  28   chr28_5031540     ASom    G    A        1      2        2 
  28   chr28_5031540     HCab    G    A        1      2        2 
  28   chr28_5031540     HPrz    G    A        1      2        2 
  28   chr28_5031540     ZBoe    G    A        0      0        2 
  28   chr28_5031540     ZGre    G    A        0      0        2 
  28   chr28_5031540     ZHar    G    A        0      0        2 
  28   chr28_5031540   Sample    G    A        1      2        2 
  28   chr28_5032099     AAsi    T    A        0      0        2 
  28   chr28_5032099     AKia    T    A        0      0        2 
  28   chr28_5032099     AOna    T    A        0      0        2 
  28   chr28_5032099     ASom    T    A        0      0        2 
  28   chr28_5032099     HCab    T    A        1      2        2 
  28   chr28_5032099     HPrz    T    A        1      2        2 
  28   chr28_5032099     ZBoe    T    A        0      0        2 
  28   chr28_5032099     ZGre    T    A        0      0        2 
  28   chr28_5032099     ZHar    T    A        0      0        2 
  28   chr28_5032099   Sample    T    A        1      2        2 
  28   chr28_5033305     AAsi    C    G        0      0        2 
  28   chr28_5033305     AKia    C    G        0      0        2 
  28   chr28_5033305     AOna    C    G        0      0        2 
  28   chr28_5033305     ASom    C    G        1      2        2 
  28   chr28_5033305     HCab    C    G        0      0        2 
  28   chr28_5033305     HPrz    C    G        0      0        2 
  28   chr28_5033305     ZBoe    C    G        0      0        2 
  28   chr28_5033305     ZGre    C    G        0      0        2 
  28   chr28_5033305     ZHar    C    G        0      0        2 
  28   chr28_5033305   Sample    C    G        0      0        2 
  28   chr28_5033468     AAsi    A    G        0      0        2 
  28   chr28_5033468     AKia    A    G        1      2        2 
  28   chr28_5033468     AOna    A    G        1      2        2 
  28   chr28_5033468     ASom    A    G        0      0        2 
  28   chr28_5033468     HCab    A    G        0      0        2 
  28   chr28_5033468     HPrz    A    G        0      0        2 
  28   chr28_5033468     ZBoe    A    G        0      0        2 
  28   chr28_5033468     ZGre    A    G        0      0        2 
  28   chr28_5033468     ZHar    A    G        0      0        2 
  28   chr28_5033468   Sample    A    G        0      0        2 
  28   chr28_5034889     AAsi    C    T        0      0        2 
  28   chr28_5034889     AKia    C    T        0      0        2 
  28   chr28_5034889     AOna    C    T        0      0        2 
  28   chr28_5034889     ASom    C    T        0      0        2 
  28   chr28_5034889     HCab    C    T      0.5      1        2 
  28   chr28_5034889     HPrz    C    T        0      0        2 
  28   chr28_5034889     ZBoe    C    T        0      0        2 
  28   chr28_5034889     ZGre    C    T        0      0        2 
  28   chr28_5034889     ZHar    C    T        0      0        2 
  28   chr28_5034889   Sample    C    T        0      0        2 
  28   chr28_5035099     AAsi    T    C        0      0        2 
  28   chr28_5035099     AKia    T    C        1      2        2 
  28   chr28_5035099     AOna    T    C        1      2        2 
  28   chr28_5035099     ASom    T    C      0.5      1        2 
  28   chr28_5035099     HCab    T    C        0      0        2 
  28   chr28_5035099     HPrz    T    C        0      0        2 
  28   chr28_5035099     ZBoe    T    C        0      0        2 
  28   chr28_5035099     ZGre    T    C        0      0        2 
  28   chr28_5035099     ZHar    T    C        0      0        2 
  28   chr28_5035099   Sample    T    C        0      0        2 
  28   chr28_5038867     AAsi    C    A        0      0        2 
  28   chr28_5038867     AKia    C    A        0      0        2 
  28   chr28_5038867     AOna    C    A        0      0        2 
  28   chr28_5038867     ASom    C    A        0      0        2 
  28   chr28_5038867     HCab    C    A        1      2        2 
  28   chr28_5038867     HPrz    C    A        1      2        2 
  28   chr28_5038867     ZBoe    C    A        0      0        2 
  28   chr28_5038867     ZGre    C    A        0      0        2 
  28   chr28_5038867     ZHar    C    A        0      0        2 
  28   chr28_5038867   Sample    C    A        1      2        2 
  28   chr28_5040302     AAsi    A    C        0      0        2 
  28   chr28_5040302     AKia    A    C        1      2        2 
  28   chr28_5040302     AOna    A    C        1      2        2 
  28   chr28_5040302     ASom    A    C        0      0        2 
  28   chr28_5040302     HCab    A    C        0      0        2 
  28   chr28_5040302     HPrz    A    C        0      0        2 
  28   chr28_5040302     ZBoe    A    C        0      0        2 
  28   chr28_5040302     ZGre    A    C        0      0        2 
  28   chr28_5040302     ZHar    A    C        0      0        2 
  28   chr28_5040302   Sample    A    C        0      0        2 
  28   chr28_5042032     AAsi    T    C        0      0        2 
  28   chr28_5042032     AKia    T    C        1      2        2 
  28   chr28_5042032     AOna    T    C        1      2        2 
  28   chr28_5042032     ASom    T    C        0      0        2 
  28   chr28_5042032     HCab    T    C        0      0        2 
  28   chr28_5042032     HPrz    T    C        0      0        2 
  28   chr28_5042032     ZBoe    T    C        0      0        2 
  28   chr28_5042032     ZGre    T    C        0      0        2 
  28   chr28_5042032     ZHar    T    C        0      0        2 
  28   chr28_5042032   Sample    T    C        0      0        2 
  28   chr28_5044765     AAsi    T    C        0      0        2 
  28   chr28_5044765     AKia    T    C        0      0        2 
  28   chr28_5044765     AOna    T    C        0      0        2 
  28   chr28_5044765     ASom    T    C        0      0        2 
  28   chr28_5044765     HCab    T    C        0      0        2 
  28   chr28_5044765     HPrz    T    C        1      2        2 
  28   chr28_5044765     ZBoe    T    C        0      0        2 
  28   chr28_5044765     ZGre    T    C        0      0        2 
  28   chr28_5044765     ZHar    T    C        0      0        2 
  28   chr28_5044765   Sample    T    C        0      0        2 
  28   chr28_5058562     AAsi    T    C        0      0        2 
  28   chr28_5058562     AKia    T    C        0      0        2 
  28   chr28_5058562     AOna    T    C        0      0        2 
  28   chr28_5058562     ASom    T    C        0      0        2 
  28   chr28_5058562     HCab    T    C        0      0        2 
  28   chr28_5058562     HPrz    T    C        0      0        2 
  28   chr28_5058562     ZBoe    T    C        0      0        2 
  28   chr28_5058562     ZGre    T    C      0.5      1        2 
  28   chr28_5058562     ZHar    T    C        0      0        2 
  28   chr28_5058562   Sample    T    C        0      0        2 
  28   chr28_5063990     AAsi    G    T        0      0        2 
  28   chr28_5063990     AKia    G    T        0      0        2 
  28   chr28_5063990     AOna    G    T        1      2        2 
  28   chr28_5063990     ASom    G    T        0      0        2 
  28   chr28_5063990     HCab    G    T        0      0        2 
  28   chr28_5063990     HPrz    G    T        0      0        2 
  28   chr28_5063990     ZBoe    G    T        0      0        2 
  28   chr28_5063990     ZGre    G    T        0      0        2 
  28   chr28_5063990     ZHar    G    T        0      0        2 
  28   chr28_5063990   Sample    G    T        0      0        2 
  28   chr28_5065880     AAsi    G    A        0      0        2 
  28   chr28_5065880     AKia    G    A        0      0        2 
  28   chr28_5065880     AOna    G    A        0      0        2 
  28   chr28_5065880     ASom    G    A      0.5      1        2 
  28   chr28_5065880     HCab    G    A        0      0        2 
  28   chr28_5065880     HPrz    G    A        0      0        2 
  28   chr28_5065880     ZBoe    G    A        0      0        2 
  28   chr28_5065880     ZGre    G    A        0      0        2 
  28   chr28_5065880     ZHar    G    A        0      0        2 
  28   chr28_5065880   Sample    G    A        0      0        2 
  28   chr28_5067686     AAsi    T    C        0      0        2 
  28   chr28_5067686     AKia    T    C        0      0        2 
  28   chr28_5067686     AOna    T    C        0      0        2 
  28   chr28_5067686     ASom    T    C        0      0        2 
  28   chr28_5067686     HCab    T    C        0      0        2 
  28   chr28_5067686     HPrz    T    C        0      0        2 
  28   chr28_5067686     ZBoe    T    C        0      0        2 
  28   chr28_5067686     ZGre    T    C      0.5      1        2 
  28   chr28_5067686     ZHar    T    C        0      0        2 
  28   chr28_5067686   Sample    T    C        0      0        2 
  28   chr28_5071674     AAsi    T    C        0      0        2 
  28   chr28_5071674     AKia    T    C        1      2        2 
  28   chr28_5071674     AOna    T    C        1      2        2 
  28   chr28_5071674     ASom    T    C        0      0        2 
  28   chr28_5071674     HCab    T    C        0      0        2 
  28   chr28_5071674     HPrz    T    C        0      0        2 
  28   chr28_5071674     ZBoe    T    C        0      0        2 
  28   chr28_5071674     ZGre    T    C        0      0        2 
  28   chr28_5071674     ZHar    T    C        0      0        2 
  28   chr28_5071674   Sample    T    C        0      0        2 
  28   chr28_5078404     AAsi    A    G        0      0        2 
  28   chr28_5078404     AKia    A    G        0      0        2 
  28   chr28_5078404     AOna    A    G        0      0        2 
  28   chr28_5078404     ASom    A    G      0.5      1        2 
  28   chr28_5078404     HCab    A    G        0      0        2 
  28   chr28_5078404     HPrz    A    G        0      0        2 
  28   chr28_5078404     ZBoe    A    G        0      0        2 
  28   chr28_5078404     ZGre    A    G        0      0        2 
  28   chr28_5078404     ZHar    A    G        0      0        2 
  28   chr28_5078404   Sample    A    G        0      0        2 
  28   chr28_5086570     AAsi    C    T        0      0        2 
  28   chr28_5086570     AKia    C    T        0      0        2 
  28   chr28_5086570     AOna    C    T        0      0        2 
  28   chr28_5086570     ASom    C    T        0      0        2 
  28   chr28_5086570     HCab    C    T        0      0        2 
  28   chr28_5086570     HPrz    C    T        0      0        2 
  28   chr28_5086570     ZBoe    C    T        0      0        2 
  28   chr28_5086570     ZGre    C    T      0.5      1        2 
  28   chr28_5086570     ZHar    C    T        0      0        2 
  28   chr28_5086570   Sample    C    T        0      0        2 
  28   chr28_5097118     AAsi    T    C        0      0        2 
  28   chr28_5097118     AKia    T    C        0      0        2 
  28   chr28_5097118     AOna    T    C        0      0        2 
  28   chr28_5097118     ASom    T    C        0      0        2 
  28   chr28_5097118     HCab    T    C        0      0        2 
  28   chr28_5097118     HPrz    T    C        0      0        2 
  28   chr28_5097118     ZBoe    T    C        0      0        2 
  28   chr28_5097118     ZGre    T    C        0      0        2 
  28   chr28_5097118     ZHar    T    C        1      2        2 
  28   chr28_5097118   Sample    T    C        0      0        2 
  28   chr28_5098562     AAsi    T    C        0      0        2 
  28   chr28_5098562     AKia    T    C        0      0        2 
  28   chr28_5098562     AOna    T    C        0      0        2 
  28   chr28_5098562     ASom    T    C        0      0        2 
  28   chr28_5098562     HCab    T    C        0      0        2 
  28   chr28_5098562     HPrz    T    C        0      0        2 
  28   chr28_5098562     ZBoe    T    C      0.5      1        2 
  28   chr28_5098562     ZGre    T    C        0      0        2 
  28   chr28_5098562     ZHar    T    C        0      0        2 
  28   chr28_5098562   Sample    T    C        0      0        2 
  28   chr28_5107481     AAsi    A    G        0      0        2 
  28   chr28_5107481     AKia    A    G        0      0        2 
  28   chr28_5107481     AOna    A    G        0      0        2 
  28   chr28_5107481     ASom    A    G        0      0        2 
  28   chr28_5107481     HCab    A    G        1      2        2 
  28   chr28_5107481     HPrz    A    G        1      2        2 
  28   chr28_5107481     ZBoe    A    G        0      0        2 
  28   chr28_5107481     ZGre    A    G        0      0        2 
  28   chr28_5107481     ZHar    A    G        0      0        2 
  28   chr28_5107481   Sample    A    G        1      2        2 
  28   chr28_5120751     AAsi    T    G        0      0        2 
  28   chr28_5120751     AKia    T    G        0      0        2 
  28   chr28_5120751     AOna    T    G        0      0        2 
  28   chr28_5120751     ASom    T    G        0      0        2 
  28   chr28_5120751     HCab    T    G        0      0        2 
  28   chr28_5120751     HPrz    T    G        1      2        2 
  28   chr28_5120751     ZBoe    T    G        0      0        2 
  28   chr28_5120751     ZGre    T    G        0      0        2 
  28   chr28_5120751     ZHar    T    G        0      0        2 
  28   chr28_5120751   Sample    T    G        1      2        2 
  28   chr28_5134221     AAsi    T    G        0      0        2 
  28   chr28_5134221     AKia    T    G        1      2        2 
  28   chr28_5134221     AOna    T    G        0      0        2 
  28   chr28_5134221     ASom    T    G        0      0        2 
  28   chr28_5134221     HCab    T    G        0      0        2 
  28   chr28_5134221     HPrz    T    G        0      0        2 
  28   chr28_5134221     ZBoe    T    G        0      0        2 
  28   chr28_5134221     ZGre    T    G        0      0        2 
  28   chr28_5134221     ZHar    T    G        0      0        2 
  28   chr28_5134221   Sample    T    G        0      0        2 
  28   chr28_5137971     AAsi    C    T        0      0        2 
  28   chr28_5137971     AKia    C    T        0      0        2 
  28   chr28_5137971     AOna    C    T        0      0        2 
  28   chr28_5137971     ASom    C    T        0      0        2 
  28   chr28_5137971     HCab    C    T        1      2        2 
  28   chr28_5137971     HPrz    C    T        1      2        2 
  28   chr28_5137971     ZBoe    C    T        0      0        2 
  28   chr28_5137971     ZGre    C    T        0      0        2 
  28   chr28_5137971     ZHar    C    T        0      0        2 
  28   chr28_5137971   Sample    C    T        1      2        2 
  28   chr28_5140233     AAsi    C    T        0      0        2 
  28   chr28_5140233     AKia    C    T        0      0        2 
  28   chr28_5140233     AOna    C    T        0      0        2 
  28   chr28_5140233     ASom    C    T      0.5      1        2 
  28   chr28_5140233     HCab    C    T        0      0        2 
  28   chr28_5140233     HPrz    C    T        0      0        2 
  28   chr28_5140233     ZBoe    C    T        0      0        2 
  28   chr28_5140233     ZGre    C    T        0      0        2 
  28   chr28_5140233     ZHar    C    T        0      0        2 
  28   chr28_5140233   Sample    C    T        0      0        2 
  28   chr28_5142798     AAsi    T    C        0      0        2 
  28   chr28_5142798     AKia    T    C        0      0        2 
  28   chr28_5142798     AOna    T    C        0      0        2 
  28   chr28_5142798     ASom    T    C        0      0        2 
  28   chr28_5142798     HCab    T    C        0      0        2 
  28   chr28_5142798     HPrz    T    C        0      0        2 
  28   chr28_5142798     ZBoe    T    C        1      2        2 
  28   chr28_5142798     ZGre    T    C        1      2        2 
  28   chr28_5142798     ZHar    T    C        0      0        2 
  28   chr28_5142798   Sample    T    C        0      0        2 
  28   chr28_5149124     AAsi    G    A        0      0        2 
  28   chr28_5149124     AKia    G    A        0      0        2 
  28   chr28_5149124     AOna    G    A        0      0        2 
  28   chr28_5149124     ASom    G    A        0      0        2 
  28   chr28_5149124     HCab    G    A        1      2        2 
  28   chr28_5149124     HPrz    G    A        1      2        2 
  28   chr28_5149124     ZBoe    G    A        0      0        2 
  28   chr28_5149124     ZGre    G    A        0      0        2 
  28   chr28_5149124     ZHar    G    A        0      0        2 
  28   chr28_5149124   Sample    G    A        1      2        2 
  28   chr28_5153539     AAsi    A    G        1      2        2 
  28   chr28_5153539     AKia    A    G        0      0        2 
  28   chr28_5153539     AOna    A    G        0      0        2 
  28   chr28_5153539     ASom    A    G        1      2        2 
  28   chr28_5153539     HCab    A    G        0      0        2 
  28   chr28_5153539     HPrz    A    G        0      0        2 
  28   chr28_5153539     ZBoe    A    G        0      0        2 
  28   chr28_5153539     ZGre    A    G        0      0        2 
  28   chr28_5153539     ZHar    A    G        0      0        2 
  28   chr28_5153539   Sample    A    G        0      0        2 
  28   chr28_5155506     AAsi    A    G        1      2        2 
  28   chr28_5155506     AKia    A    G        0      0        2 
  28   chr28_5155506     AOna    A    G        0      0        2 
  28   chr28_5155506     ASom    A    G        1      2        2 
  28   chr28_5155506     HCab    A    G        0      0        2 
  28   chr28_5155506     HPrz    A    G        0      0        2 
  28   chr28_5155506     ZBoe    A    G        1      2        2 
  28   chr28_5155506     ZGre    A    G        1      2        2 
  28   chr28_5155506     ZHar    A    G        1      2        2 
  28   chr28_5155506   Sample    A    G        0      0        2 
  28   chr28_5160008     AAsi    G    C        0      0        2 
  28   chr28_5160008     AKia    G    C        0      0        2 
  28   chr28_5160008     AOna    G    C        0      0        2 
  28   chr28_5160008     ASom    G    C        0      0        2 
  28   chr28_5160008     HCab    G    C        0      0        2 
  28   chr28_5160008     HPrz    G    C        0      0        2 
  28   chr28_5160008     ZBoe    G    C        0      0        2 
  28   chr28_5160008     ZGre    G    C        0      0        2 
  28   chr28_5160008     ZHar    G    C      0.5      1        2 
  28   chr28_5160008   Sample    G    C        0      0        2 
  28   chr28_5161035     AAsi    G    T        0      0        2 
  28   chr28_5161035     AKia    G    T        0      0        2 
  28   chr28_5161035     AOna    G    T        0      0        2 
  28   chr28_5161035     ASom    G    T        1      2        2 
  28   chr28_5161035     HCab    G    T        0      0        2 
  28   chr28_5161035     HPrz    G    T        0      0        2 
  28   chr28_5161035     ZBoe    G    T        0      0        2 
  28   chr28_5161035     ZGre    G    T        0      0        2 
  28   chr28_5161035     ZHar    G    T        0      0        2 
  28   chr28_5161035   Sample    G    T        0      0        2 
  28   chr28_5162038     AAsi    T    G        1      2        2 
  28   chr28_5162038     AKia    T    G        0      0        2 
  28   chr28_5162038     AOna    T    G        0      0        2 
  28   chr28_5162038     ASom    T    G        0      0        2 
  28   chr28_5162038     HCab    T    G        0      0        2 
  28   chr28_5162038     HPrz    T    G        0      0        2 
  28   chr28_5162038     ZBoe    T    G        0      0        2 
  28   chr28_5162038     ZGre    T    G        0      0        2 
  28   chr28_5162038     ZHar    T    G        0      0        2 
  28   chr28_5162038   Sample    T    G        0      0        2 
  28   chr28_5173894     AAsi    A    C        0      0        2 
  28   chr28_5173894     AKia    A    C        0      0        2 
  28   chr28_5173894     AOna    A    C        0      0        2 
  28   chr28_5173894     ASom    A    C        0      0        2 
  28   chr28_5173894     HCab    A    C        0      0        2 
  28   chr28_5173894     HPrz    A    C      0.5      1        2 
  28   chr28_5173894     ZBoe    A    C        0      0        2 
  28   chr28_5173894     ZGre    A    C        0      0        2 
  28   chr28_5173894     ZHar    A    C        0      0        2 
  28   chr28_5173894   Sample    A    C        0      0        2 
  28   chr28_5173947     AAsi    G    A        0      0        2 
  28   chr28_5173947     AKia    G    A        0      0        2 
  28   chr28_5173947     AOna    G    A        0      0        2 
  28   chr28_5173947     ASom    G    A        0      0        2 
  28   chr28_5173947     HCab    G    A        0      0        2 
  28   chr28_5173947     HPrz    G    A        0      0        2 
  28   chr28_5173947     ZBoe    G    A        1      2        2 
  28   chr28_5173947     ZGre    G    A        0      0        2 
  28   chr28_5173947     ZHar    G    A        0      0        2 
  28   chr28_5173947   Sample    G    A        0      0        2 
  28   chr28_5178269     AAsi    G    A        0      0        2 
  28   chr28_5178269     AKia    G    A        0      0        2 
  28   chr28_5178269     AOna    G    A        0      0        2 
  28   chr28_5178269     ASom    G    A        0      0        2 
  28   chr28_5178269     HCab    G    A        1      2        2 
  28   chr28_5178269     HPrz    G    A        1      2        2 
  28   chr28_5178269     ZBoe    G    A        0      0        2 
  28   chr28_5178269     ZGre    G    A        0      0        2 
  28   chr28_5178269     ZHar    G    A        0      0        2 
  28   chr28_5178269   Sample    G    A        1      2        2 
  28   chr28_5179798     AAsi    T    C      0.5      1        2 
  28   chr28_5179798     AKia    T    C        0      0        2 
  28   chr28_5179798     AOna    T    C        0      0        2 
  28   chr28_5179798     ASom    T    C        0      0        2 
  28   chr28_5179798     HCab    T    C        0      0        2 
  28   chr28_5179798     HPrz    T    C        0      0        2 
  28   chr28_5179798     ZBoe    T    C        0      0        2 
  28   chr28_5179798     ZGre    T    C        0      0        2 
  28   chr28_5179798     ZHar    T    C        0      0        2 
  28   chr28_5179798   Sample    T    C        1      2        2 
  28   chr28_5183533     AAsi    C    T        0      0        2 
  28   chr28_5183533     AKia    C    T        0      0        2 
  28   chr28_5183533     AOna    C    T        0      0        2 
  28   chr28_5183533     ASom    C    T        0      0        2 
  28   chr28_5183533     HCab    C    T        1      2        2 
  28   chr28_5183533     HPrz    C    T        1      2        2 
  28   chr28_5183533     ZBoe    C    T        0      0        2 
  28   chr28_5183533     ZGre    C    T        0      0        2 
  28   chr28_5183533     ZHar    C    T        0      0        2 
  28   chr28_5183533   Sample    C    T        1      2        2 
  28   chr28_5187910     AAsi    A    G        0      0        2 
  28   chr28_5187910     AKia    A    G        0      0        2 
  28   chr28_5187910     AOna    A    G        0      0        2 
  28   chr28_5187910     ASom    A    G        0      0        2 
  28   chr28_5187910     HCab    A    G        0      0        2 
  28   chr28_5187910     HPrz    A    G        0      0        2 
  28   chr28_5187910     ZBoe    A    G      0.5      1        2 
  28   chr28_5187910     ZGre    A    G        0      0        2 
  28   chr28_5187910     ZHar    A    G        0      0        2 
  28   chr28_5187910   Sample    A    G        0      0        2 
  28   chr28_5190518     AAsi    C    T        0      0        2 
  28   chr28_5190518     AKia    C    T        0      0        2 
  28   chr28_5190518     AOna    C    T        0      0        2 
  28   chr28_5190518     ASom    C    T        0      0        2 
  28   chr28_5190518     HCab    C    T        0      0        2 
  28   chr28_5190518     HPrz    C    T        0      0        2 
  28   chr28_5190518     ZBoe    C    T        0      0        2 
  28   chr28_5190518     ZGre    C    T        0      0        2 
  28   chr28_5190518     ZHar    C    T        1      2        2 
  28   chr28_5190518   Sample    C    T        0      0        2 
  28   chr28_5192269     AAsi    A    G        0      0        2 
  28   chr28_5192269     AKia    A    G        0      0        2 
  28   chr28_5192269     AOna    A    G        0      0        2 
  28   chr28_5192269     ASom    A    G        0      0        2 
  28   chr28_5192269     HCab    A    G        0      0        2 
  28   chr28_5192269     HPrz    A    G        0      0        2 
  28   chr28_5192269     ZBoe    A    G        0      0        2 
  28   chr28_5192269     ZGre    A    G        1      2        2 
  28   chr28_5192269     ZHar    A    G        0      0        2 
  28   chr28_5192269   Sample    A    G        0      0        2 
  28   chr28_5194738     AAsi    G    A        0      0        2 
  28   chr28_5194738     AKia    G    A        0      0        2 
  28   chr28_5194738     AOna    G    A        0      0        2 
  28   chr28_5194738     ASom    G    A        0      0        2 
  28   chr28_5194738     HCab    G    A        1      2        2 
  28   chr28_5194738     HPrz    G    A        1      2        2 
  28   chr28_5194738     ZBoe    G    A        0      0        2 
  28   chr28_5194738     ZGre    G    A        0      0        2 
  28   chr28_5194738     ZHar    G    A        1      2        2 
  28   chr28_5194738   Sample    G    A        1      2        2 
  28   chr28_5195323     AAsi    A    G        0      0        2 
  28   chr28_5195323     AKia    A    G        1      2        2 
  28   chr28_5195323     AOna    A    G        1      2        2 
  28   chr28_5195323     ASom    A    G        0      0        2 
  28   chr28_5195323     HCab    A    G        0      0        2 
  28   chr28_5195323     HPrz    A    G        0      0        2 
  28   chr28_5195323     ZBoe    A    G        0      0        2 
  28   chr28_5195323     ZGre    A    G        0      0        2 
  28   chr28_5195323     ZHar    A    G        0      0        2 
  28   chr28_5195323   Sample    A    G        0      0        2 
  28   chr28_5202249     AAsi    G    C        0      0        2 
  28   chr28_5202249     AKia    G    C        0      0        2 
  28   chr28_5202249     AOna    G    C        0      0        2 
  28   chr28_5202249     ASom    G    C        0      0        2 
  28   chr28_5202249     HCab    G    C        1      2        2 
  28   chr28_5202249     HPrz    G    C        1      2        2 
  28   chr28_5202249     ZBoe    G    C        0      0        2 
  28   chr28_5202249     ZGre    G    C        0      0        2 
  28   chr28_5202249     ZHar    G    C        0      0        2 
  28   chr28_5202249   Sample    G    C        1      2        2 
  28   chr28_5217975     AAsi    T    A        0      0        2 
  28   chr28_5217975     AKia    T    A        0      0        2 
  28   chr28_5217975     AOna    T    A        0      0        2 
  28   chr28_5217975     ASom    T    A        0      0        2 
  28   chr28_5217975     HCab    T    A        1      2        2 
  28   chr28_5217975     HPrz    T    A      0.5      1        2 
  28   chr28_5217975     ZBoe    T    A        0      0        2 
  28   chr28_5217975     ZGre    T    A        0      0        2 
  28   chr28_5217975     ZHar    T    A        0      0        2 
  28   chr28_5217975   Sample    T    A        1      2        2 
  28   chr28_5219486     AAsi    C    G        0      0        2 
  28   chr28_5219486     AKia    C    G        0      0        2 
  28   chr28_5219486     AOna    C    G        0      0        2 
  28   chr28_5219486     ASom    C    G        0      0        2 
  28   chr28_5219486     HCab    C    G        0      0        2 
  28   chr28_5219486     HPrz    C    G        0      0        2 
  28   chr28_5219486     ZBoe    C    G      0.5      1        2 
  28   chr28_5219486     ZGre    C    G        0      0        2 
  28   chr28_5219486     ZHar    C    G        0      0        2 
  28   chr28_5219486   Sample    C    G        0      0        2 
  28   chr28_5227646     AAsi    T    C        0      0        2 
  28   chr28_5227646     AKia    T    C        0      0        2 
  28   chr28_5227646     AOna    T    C        0      0        2 
  28   chr28_5227646     ASom    T    C        0      0        2 
  28   chr28_5227646     HCab    T    C        0      0        2 
  28   chr28_5227646     HPrz    T    C        0      0        2 
  28   chr28_5227646     ZBoe    T    C        0      0        2 
  28   chr28_5227646     ZGre    T    C        1      2        2 
  28   chr28_5227646     ZHar    T    C        0      0        2 
  28   chr28_5227646   Sample    T    C        0      0        2 
  28   chr28_5229931     AAsi    G    T        0      0        2 
  28   chr28_5229931     AKia    G    T        0      0        2 
  28   chr28_5229931     AOna    G    T        0      0        2 
  28   chr28_5229931     ASom    G    T        0      0        2 
  28   chr28_5229931     HCab    G    T        0      0        2 
  28   chr28_5229931     HPrz    G    T        0      0        2 
  28   chr28_5229931     ZBoe    G    T      0.5      1        2 
  28   chr28_5229931     ZGre    G    T        0      0        2 
  28   chr28_5229931     ZHar    G    T        0      0        2 
  28   chr28_5229931   Sample    G    T        0      0        2 
  28   chr28_5238336     AAsi    C    T        0      0        2 
  28   chr28_5238336     AKia    C    T        0      0        2 
  28   chr28_5238336     AOna    C    T        0      0        2 
  28   chr28_5238336     ASom    C    T        0      0        2 
  28   chr28_5238336     HCab    C    T        0      0        2 
  28   chr28_5238336     HPrz    C    T        0      0        2 
  28   chr28_5238336     ZBoe    C    T        0      0        2 
  28   chr28_5238336     ZGre    C    T        0      0        2 
  28   chr28_5238336     ZHar    C    T      0.5      1        2 
  28   chr28_5238336   Sample    C    T        0      0        2 
  28   chr28_5239920     AAsi    A    C        1      2        2 
  28   chr28_5239920     AKia    A    C        0      0        2 
  28   chr28_5239920     AOna    A    C        0      0        2 
  28   chr28_5239920     ASom    A    C        1      2        2 
  28   chr28_5239920     HCab    A    C        0      0        2 
  28   chr28_5239920     HPrz    A    C        0      0        2 
  28   chr28_5239920     ZBoe    A    C        0      0        2 
  28   chr28_5239920     ZGre    A    C        0      0        2 
  28   chr28_5239920     ZHar    A    C        0      0        2 
  28   chr28_5239920   Sample    A    C        0      0        2 
  28   chr28_5269439     AAsi    C    T        0      0        2 
  28   chr28_5269439     AKia    C    T        0      0        2 
  28   chr28_5269439     AOna    C    T        0      0        2 
  28   chr28_5269439     ASom    C    T        0      0        2 
  28   chr28_5269439     HCab    C    T        0      0        2 
  28   chr28_5269439     HPrz    C    T      0.5      1        2 
  28   chr28_5269439     ZBoe    C    T        0      0        2 
  28   chr28_5269439     ZGre    C    T        0      0        2 
  28   chr28_5269439     ZHar    C    T        0      0        2 
  28   chr28_5269439   Sample    C    T        0      0        2 
  28   chr28_5273380     AAsi    G    T        0      0        2 
  28   chr28_5273380     AKia    G    T        1      2        2 
  28   chr28_5273380     AOna    G    T        0      0        2 
  28   chr28_5273380     ASom    G    T        0      0        2 
  28   chr28_5273380     HCab    G    T        0      0        2 
  28   chr28_5273380     HPrz    G    T        0      0        2 
  28   chr28_5273380     ZBoe    G    T        0      0        2 
  28   chr28_5273380     ZGre    G    T        0      0        2 
  28   chr28_5273380     ZHar    G    T        0      0        2 
  28   chr28_5273380   Sample    G    T        0      0        2 
  28   chr28_5284707     AAsi    T    C        1      2        2 
  28   chr28_5284707     AKia    T    C        0      0        2 
  28   chr28_5284707     AOna    T    C        0      0        2 
  28   chr28_5284707     ASom    T    C        1      2        2 
  28   chr28_5284707     HCab    T    C        0      0        2 
  28   chr28_5284707     HPrz    T    C        0      0        2 
  28   chr28_5284707     ZBoe    T    C        0      0        2 
  28   chr28_5284707     ZGre    T    C        1      2        2 
  28   chr28_5284707     ZHar    T    C        0      0        2 
  28   chr28_5284707   Sample    T    C        0      0        2 
  28   chr28_5286655     AAsi    G    T        0      0        2 
  28   chr28_5286655     AKia    G    T        0      0        2 
  28   chr28_5286655     AOna    G    T        0      0        2 
  28   chr28_5286655     ASom    G    T        0      0        2 
  28   chr28_5286655     HCab    G    T        0      0        2 
  28   chr28_5286655     HPrz    G    T        0      0        2 
  28   chr28_5286655     ZBoe    G    T        0      0        2 
  28   chr28_5286655     ZGre    G    T        0      0        2 
  28   chr28_5286655     ZHar    G    T      0.5      1        2 
  28   chr28_5286655   Sample    G    T        0      0        2 
  28   chr28_5286841     AAsi    T    C        0      0        2 
  28   chr28_5286841     AKia    T    C        0      0        2 
  28   chr28_5286841     AOna    T    C        0      0        2 
  28   chr28_5286841     ASom    T    C        0      0        2 
  28   chr28_5286841     HCab    T    C        1      2        2 
  28   chr28_5286841     HPrz    T    C      0.5      1        2 
  28   chr28_5286841     ZBoe    T    C        0      0        2 
  28   chr28_5286841     ZGre    T    C        0      0        2 
  28   chr28_5286841     ZHar    T    C        0      0        2 
  28   chr28_5286841   Sample    T    C        1      2        2 
  28   chr28_5293816     AAsi    G    A        0      0        2 
  28   chr28_5293816     AKia    G    A        0      0        2 
  28   chr28_5293816     AOna    G    A        0      0        2 
  28   chr28_5293816     ASom    G    A        0      0        2 
  28   chr28_5293816     HCab    G    A      0.5      1        2 
  28   chr28_5293816     HPrz    G    A      0.5      1        2 
  28   chr28_5293816     ZBoe    G    A        0      0        2 
  28   chr28_5293816     ZGre    G    A        0      0        2 
  28   chr28_5293816     ZHar    G    A        0      0        2 
  28   chr28_5293816   Sample    G    A        1      2        2 
  28   chr28_5299458     AAsi    G    T        1      2        2 
  28   chr28_5299458     AKia    G    T        0      0        2 
  28   chr28_5299458     AOna    G    T        0      0        2 
  28   chr28_5299458     ASom    G    T        0      0        2 
  28   chr28_5299458     HCab    G    T        0      0        2 
  28   chr28_5299458     HPrz    G    T        0      0        2 
  28   chr28_5299458     ZBoe    G    T        0      0        2 
  28   chr28_5299458     ZGre    G    T        0      0        2 
  28   chr28_5299458     ZHar    G    T        0      0        2 
  28   chr28_5299458   Sample    G    T        0      0        2 
  28   chr28_5306746     AAsi    C    A        0      0        2 
  28   chr28_5306746     AKia    C    A        0      0        2 
  28   chr28_5306746     AOna    C    A        0      0        2 
  28   chr28_5306746     ASom    C    A        0      0        2 
  28   chr28_5306746     HCab    C    A        0      0        2 
  28   chr28_5306746     HPrz    C    A        0      0        2 
  28   chr28_5306746     ZBoe    C    A        0      0        2 
  28   chr28_5306746     ZGre    C    A        1      2        2 
  28   chr28_5306746     ZHar    C    A        0      0        2 
  28   chr28_5306746   Sample    C    A        0      0        2 
  28   chr28_5309065     AAsi    T    C        0      0        2 
  28   chr28_5309065     AKia    T    C        1      2        2 
  28   chr28_5309065     AOna    T    C        0      0        2 
  28   chr28_5309065     ASom    T    C        0      0        2 
  28   chr28_5309065     HCab    T    C        0      0        2 
  28   chr28_5309065     HPrz    T    C        0      0        2 
  28   chr28_5309065     ZBoe    T    C        0      0        2 
  28   chr28_5309065     ZGre    T    C        0      0        2 
  28   chr28_5309065     ZHar    T    C        0      0        2 
  28   chr28_5309065   Sample    T    C        0      0        2 
  28   chr28_5310417     AAsi    T    G        0      0        2 
  28   chr28_5310417     AKia    T    G        0      0        2 
  28   chr28_5310417     AOna    T    G        0      0        2 
  28   chr28_5310417     ASom    T    G        0      0        2 
  28   chr28_5310417     HCab    T    G        0      0        2 
  28   chr28_5310417     HPrz    T    G        0      0        2 
  28   chr28_5310417     ZBoe    T    G        0      0        2 
  28   chr28_5310417     ZGre    T    G      0.5      1        2 
  28   chr28_5310417     ZHar    T    G        0      0        2 
  28   chr28_5310417   Sample    T    G        0      0        2 
  28   chr28_5316173     AAsi    G    A        0      0        2 
  28   chr28_5316173     AKia    G    A        0      0        2 
  28   chr28_5316173     AOna    G    A        0      0        2 
  28   chr28_5316173     ASom    G    A        0      0        2 
  28   chr28_5316173     HCab    G    A        0      0        2 
  28   chr28_5316173     HPrz    G    A      0.5      1        2 
  28   chr28_5316173     ZBoe    G    A        0      0        2 
  28   chr28_5316173     ZGre    G    A        0      0        2 
  28   chr28_5316173     ZHar    G    A        0      0        2 
  28   chr28_5316173   Sample    G    A        1      2        2 
  28   chr28_5330915     AAsi    A    C        0      0        2 
  28   chr28_5330915     AKia    A    C        0      0        2 
  28   chr28_5330915     AOna    A    C        0      0        2 
  28   chr28_5330915     ASom    A    C        0      0        2 
  28   chr28_5330915     HCab    A    C        0      0        2 
  28   chr28_5330915     HPrz    A    C        0      0        2 
  28   chr28_5330915     ZBoe    A    C        0      0        2 
  28   chr28_5330915     ZGre    A    C      0.5      1        2 
  28   chr28_5330915     ZHar    A    C        0      0        2 
  28   chr28_5330915   Sample    A    C        0      0        2 
  28   chr28_5334833     AAsi    A    T        0      0        2 
  28   chr28_5334833     AKia    A    T        0      0        2 
  28   chr28_5334833     AOna    A    T        0      0        2 
  28   chr28_5334833     ASom    A    T        0      0        2 
  28   chr28_5334833     HCab    A    T        1      2        2 
  28   chr28_5334833     HPrz    A    T        1      2        2 
  28   chr28_5334833     ZBoe    A    T        0      0        2 
  28   chr28_5334833     ZGre    A    T        0      0        2 
  28   chr28_5334833     ZHar    A    T        0      0        2 
  28   chr28_5334833   Sample    A    T        1      2        2 
  28   chr28_5335547     AAsi    A    G        0      0        2 
  28   chr28_5335547     AKia    A    G        1      2        2 
  28   chr28_5335547     AOna    A    G        0      0        2 
  28   chr28_5335547     ASom    A    G        0      0        2 
  28   chr28_5335547     HCab    A    G        1      2        2 
  28   chr28_5335547     HPrz    A    G        1      2        2 
  28   chr28_5335547     ZBoe    A    G        0      0        2 
  28   chr28_5335547     ZGre    A    G        0      0        2 
  28   chr28_5335547     ZHar    A    G        0      0        2 
  28   chr28_5335547   Sample    A    G        1      2        2 
  28   chr28_5335702     AAsi    T    C        0      0        2 
  28   chr28_5335702     AKia    T    C        0      0        2 
  28   chr28_5335702     AOna    T    C        1      2        2 
  28   chr28_5335702     ASom    T    C        0      0        2 
  28   chr28_5335702     HCab    T    C        0      0        2 
  28   chr28_5335702     HPrz    T    C        0      0        2 
  28   chr28_5335702     ZBoe    T    C        0      0        2 
  28   chr28_5335702     ZGre    T    C        0      0        2 
  28   chr28_5335702     ZHar    T    C        0      0        2 
  28   chr28_5335702   Sample    T    C        0      0        2 
  28   chr28_5337378     AAsi    A    G        0      0        2 
  28   chr28_5337378     AKia    A    G        0      0        2 
  28   chr28_5337378     AOna    A    G        0      0        2 
  28   chr28_5337378     ASom    A    G        0      0        2 
  28   chr28_5337378     HCab    A    G        1      2        2 
  28   chr28_5337378     HPrz    A    G        1      2        2 
  28   chr28_5337378     ZBoe    A    G        0      0        2 
  28   chr28_5337378     ZGre    A    G        0      0        2 
  28   chr28_5337378     ZHar    A    G        0      0        2 
  28   chr28_5337378   Sample    A    G        1      2        2 
  28   chr28_5337961     AAsi    A    C        0      0        2 
  28   chr28_5337961     AKia    A    C        0      0        2 
  28   chr28_5337961     AOna    A    C        0      0        2 
  28   chr28_5337961     ASom    A    C        0      0        2 
  28   chr28_5337961     HCab    A    C        1      2        2 
  28   chr28_5337961     HPrz    A    C        1      2        2 
  28   chr28_5337961     ZBoe    A    C        0      0        2 
  28   chr28_5337961     ZGre    A    C        0      0        2 
  28   chr28_5337961     ZHar    A    C        0      0        2 
  28   chr28_5337961   Sample    A    C        1      2        2 
  28   chr28_5339943     AAsi    T    G        0      0        2 
  28   chr28_5339943     AKia    T    G        0      0        2 
  28   chr28_5339943     AOna    T    G        0      0        2 
  28   chr28_5339943     ASom    T    G        0      0        2 
  28   chr28_5339943     HCab    T    G        0      0        2 
  28   chr28_5339943     HPrz    T    G        0      0        2 
  28   chr28_5339943     ZBoe    T    G        0      0        2 
  28   chr28_5339943     ZGre    T    G      0.5      1        2 
  28   chr28_5339943     ZHar    T    G        0      0        2 
  28   chr28_5339943   Sample    T    G        0      0        2 
  28   chr28_5341725     AAsi    A    G        0      0        2 
  28   chr28_5341725     AKia    A    G        0      0        2 
  28   chr28_5341725     AOna    A    G        0      0        2 
  28   chr28_5341725     ASom    A    G        0      0        2 
  28   chr28_5341725     HCab    A    G        0      0        2 
  28   chr28_5341725     HPrz    A    G        0      0        2 
  28   chr28_5341725     ZBoe    A    G        0      0        2 
  28   chr28_5341725     ZGre    A    G      0.5      1        2 
  28   chr28_5341725     ZHar    A    G        0      0        2 
  28   chr28_5341725   Sample    A    G        0      0        2 
  28   chr28_5343721     AAsi    T    C        0      0        2 
  28   chr28_5343721     AKia    T    C        1      2        2 
  28   chr28_5343721     AOna    T    C        0      0        2 
  28   chr28_5343721     ASom    T    C        0      0        2 
  28   chr28_5343721     HCab    T    C        0      0        2 
  28   chr28_5343721     HPrz    T    C        0      0        2 
  28   chr28_5343721     ZBoe    T    C        0      0        2 
  28   chr28_5343721     ZGre    T    C        0      0        2 
  28   chr28_5343721     ZHar    T    C        0      0        2 
  28   chr28_5343721   Sample    T    C        0      0        2 
  28   chr28_5348285     AAsi    A    G        0      0        2 
  28   chr28_5348285     AKia    A    G        0      0        2 
  28   chr28_5348285     AOna    A    G      0.5      1        2 
  28   chr28_5348285     ASom    A    G        0      0        2 
  28   chr28_5348285     HCab    A    G        0      0        2 
  28   chr28_5348285     HPrz    A    G        0      0        2 
  28   chr28_5348285     ZBoe    A    G        0      0        2 
  28   chr28_5348285     ZGre    A    G        0      0        2 
  28   chr28_5348285     ZHar    A    G        0      0        2 
  28   chr28_5348285   Sample    A    G        0      0        2 
  28   chr28_5353754     AAsi    C    G        0      0        2 
  28   chr28_5353754     AKia    C    G        0      0        2 
  28   chr28_5353754     AOna    C    G        0      0        2 
  28   chr28_5353754     ASom    C    G        0      0        2 
  28   chr28_5353754     HCab    C    G        1      2        2 
  28   chr28_5353754     HPrz    C    G        1      2        2 
  28   chr28_5353754     ZBoe    C    G        0      0        2 
  28   chr28_5353754     ZGre    C    G        0      0        2 
  28   chr28_5353754     ZHar    C    G        0      0        2 
  28   chr28_5353754   Sample    C    G        1      2        2 
  28   chr28_5354989     AAsi    G    A        0      0        2 
  28   chr28_5354989     AKia    G    A        0      0        2 
  28   chr28_5354989     AOna    G    A        0      0        2 
  28   chr28_5354989     ASom    G    A        0      0        2 
  28   chr28_5354989     HCab    G    A      0.5      1        2 
  28   chr28_5354989     HPrz    G    A      0.5      1        2 
  28   chr28_5354989     ZBoe    G    A        0      0        2 
  28   chr28_5354989     ZGre    G    A        0      0        2 
  28   chr28_5354989     ZHar    G    A        0      0        2 
  28   chr28_5354989   Sample    G    A        0      0        2 
  28   chr28_5363444     AAsi    T    C        0      0        2 
  28   chr28_5363444     AKia    T    C        1      2        2 
  28   chr28_5363444     AOna    T    C        0      0        2 
  28   chr28_5363444     ASom    T    C        0      0        2 
  28   chr28_5363444     HCab    T    C        0      0        2 
  28   chr28_5363444     HPrz    T    C        0      0        2 
  28   chr28_5363444     ZBoe    T    C        0      0        2 
  28   chr28_5363444     ZGre    T    C        0      0        2 
  28   chr28_5363444     ZHar    T    C        0      0        2 
  28   chr28_5363444   Sample    T    C        0      0        2 
  28   chr28_5368947     AAsi    C    T        0      0        2 
  28   chr28_5368947     AKia    C    T        0      0        2 
  28   chr28_5368947     AOna    C    T        0      0        2 
  28   chr28_5368947     ASom    C    T        0      0        2 
  28   chr28_5368947     HCab    C    T        0      0        2 
  28   chr28_5368947     HPrz    C    T      0.5      1        2 
  28   chr28_5368947     ZBoe    C    T        0      0        2 
  28   chr28_5368947     ZGre    C    T        0      0        2 
  28   chr28_5368947     ZHar    C    T        0      0        2 
  28   chr28_5368947   Sample    C    T        0      0        2 
  28   chr28_5369052     AAsi    C    T        0      0        2 
  28   chr28_5369052     AKia    C    T        0      0        2 
  28   chr28_5369052     AOna    C    T        0      0        2 
  28   chr28_5369052     ASom    C    T        0      0        2 
  28   chr28_5369052     HCab    C    T        1      2        2 
  28   chr28_5369052     HPrz    C    T        1      2        2 
  28   chr28_5369052     ZBoe    C    T        0      0        2 
  28   chr28_5369052     ZGre    C    T        0      0        2 
  28   chr28_5369052     ZHar    C    T        0      0        2 
  28   chr28_5369052   Sample    C    T        1      2        2 
  28   chr28_5372348     AAsi    G    C        0      0        2 
  28   chr28_5372348     AKia    G    C        0      0        2 
  28   chr28_5372348     AOna    G    C        0      0        2 
  28   chr28_5372348     ASom    G    C        0      0        2 
  28   chr28_5372348     HCab    G    C        1      2        2 
  28   chr28_5372348     HPrz    G    C        1      2        2 
  28   chr28_5372348     ZBoe    G    C        0      0        2 
  28   chr28_5372348     ZGre    G    C        0      0        2 
  28   chr28_5372348     ZHar    G    C        0      0        2 
  28   chr28_5372348   Sample    G    C        1      2        2 
  28   chr28_5374535     AAsi    G    A        0      0        2 
  28   chr28_5374535     AKia    G    A        0      0        2 
  28   chr28_5374535     AOna    G    A        0      0        2 
  28   chr28_5374535     ASom    G    A        0      0        2 
  28   chr28_5374535     HCab    G    A        1      2        2 
  28   chr28_5374535     HPrz    G    A        1      2        2 
  28   chr28_5374535     ZBoe    G    A        0      0        2 
  28   chr28_5374535     ZGre    G    A        0      0        2 
  28   chr28_5374535     ZHar    G    A        0      0        2 
  28   chr28_5374535   Sample    G    A        1      2        2 
  28   chr28_5375728     AAsi    G    A        0      0        2 
  28   chr28_5375728     AKia    G    A        0      0        2 
  28   chr28_5375728     AOna    G    A        0      0        2 
  28   chr28_5375728     ASom    G    A        0      0        2 
  28   chr28_5375728     HCab    G    A        1      2        2 
  28   chr28_5375728     HPrz    G    A        1      2        2 
  28   chr28_5375728     ZBoe    G    A        0      0        2 
  28   chr28_5375728     ZGre    G    A        0      0        2 
  28   chr28_5375728     ZHar    G    A        0      0        2 
  28   chr28_5375728   Sample    G    A        1      2        2 
  28   chr28_5385947     AAsi    G    A      0.5      1        2 
  28   chr28_5385947     AKia    G    A        0      0        2 
  28   chr28_5385947     AOna    G    A        0      0        2 
  28   chr28_5385947     ASom    G    A        0      0        2 
  28   chr28_5385947     HCab    G    A        0      0        2 
  28   chr28_5385947     HPrz    G    A        0      0        2 
  28   chr28_5385947     ZBoe    G    A        0      0        2 
  28   chr28_5385947     ZGre    G    A        0      0        2 
  28   chr28_5385947     ZHar    G    A        0      0        2 
  28   chr28_5385947   Sample    G    A        0      0        2 
  28   chr28_5387588     AAsi    G    T        0      0        2 
  28   chr28_5387588     AKia    G    T        0      0        2 
  28   chr28_5387588     AOna    G    T        0      0        2 
  28   chr28_5387588     ASom    G    T        0      0        2 
  28   chr28_5387588     HCab    G    T        0      0        2 
  28   chr28_5387588     HPrz    G    T        0      0        2 
  28   chr28_5387588     ZBoe    G    T        1      2        2 
  28   chr28_5387588     ZGre    G    T        0      0        2 
  28   chr28_5387588     ZHar    G    T        0      0        2 
  28   chr28_5387588   Sample    G    T        0      0        2 
  28   chr28_5390351     AAsi    A    C        0      0        2 
  28   chr28_5390351     AKia    A    C        0      0        2 
  28   chr28_5390351     AOna    A    C        0      0        2 
  28   chr28_5390351     ASom    A    C        0      0        2 
  28   chr28_5390351     HCab    A    C        1      2        2 
  28   chr28_5390351     HPrz    A    C        1      2        2 
  28   chr28_5390351     ZBoe    A    C        0      0        2 
  28   chr28_5390351     ZGre    A    C        0      0        2 
  28   chr28_5390351     ZHar    A    C        0      0        2 
  28   chr28_5390351   Sample    A    C        1      2        2 
  28   chr28_5392610     AAsi    A    G        0      0        2 
  28   chr28_5392610     AKia    A    G        0      0        2 
  28   chr28_5392610     AOna    A    G        0      0        2 
  28   chr28_5392610     ASom    A    G        0      0        2 
  28   chr28_5392610     HCab    A    G        1      2        2 
  28   chr28_5392610     HPrz    A    G        1      2        2 
  28   chr28_5392610     ZBoe    A    G        0      0        2 
  28   chr28_5392610     ZGre    A    G        0      0        2 
  28   chr28_5392610     ZHar    A    G        0      0        2 
  28   chr28_5392610   Sample    A    G        1      2        2 
  28   chr28_5397564     AAsi    G    A        0      0        2 
  28   chr28_5397564     AKia    G    A        0      0        2 
  28   chr28_5397564     AOna    G    A        0      0        2 
  28   chr28_5397564     ASom    G    A        0      0        2 
  28   chr28_5397564     HCab    G    A        0      0        2 
  28   chr28_5397564     HPrz    G    A        0      0        2 
  28   chr28_5397564     ZBoe    G    A        1      2        2 
  28   chr28_5397564     ZGre    G    A        0      0        2 
  28   chr28_5397564     ZHar    G    A        0      0        2 
  28   chr28_5397564   Sample    G    A        0      0        2 
  28   chr28_5403908     AAsi    A    G        0      0        2 
  28   chr28_5403908     AKia    A    G        0      0        2 
  28   chr28_5403908     AOna    A    G        0      0        2 
  28   chr28_5403908     ASom    A    G        0      0        2 
  28   chr28_5403908     HCab    A    G        0      0        2 
  28   chr28_5403908     HPrz    A    G      0.5      1        2 
  28   chr28_5403908     ZBoe    A    G        0      0        2 
  28   chr28_5403908     ZGre    A    G        0      0        2 
  28   chr28_5403908     ZHar    A    G        0      0        2 
  28   chr28_5403908   Sample    A    G        0      0        2 
  28   chr28_5404319     AAsi    C    A        0      0        2 
  28   chr28_5404319     AKia    C    A        0      0        2 
  28   chr28_5404319     AOna    C    A        0      0        2 
  28   chr28_5404319     ASom    C    A        0      0        2 
  28   chr28_5404319     HCab    C    A        1      2        2 
  28   chr28_5404319     HPrz    C    A        1      2        2 
  28   chr28_5404319     ZBoe    C    A        0      0        2 
  28   chr28_5404319     ZGre    C    A        0      0        2 
  28   chr28_5404319     ZHar    C    A        0      0        2 
  28   chr28_5404319   Sample    C    A        1      2        2 
  28   chr28_5410181     AAsi    G    T        0      0        2 
  28   chr28_5410181     AKia    G    T        0      0        2 
  28   chr28_5410181     AOna    G    T        0      0        2 
  28   chr28_5410181     ASom    G    T        0      0        2 
  28   chr28_5410181     HCab    G    T        1      2        2 
  28   chr28_5410181     HPrz    G    T        1      2        2 
  28   chr28_5410181     ZBoe    G    T        0      0        2 
  28   chr28_5410181     ZGre    G    T        0      0        2 
  28   chr28_5410181     ZHar    G    T        0      0        2 
  28   chr28_5410181   Sample    G    T        1      2        2 
  28   chr28_5412936     AAsi    C    G      0.5      1        2 
  28   chr28_5412936     AKia    C    G        0      0        2 
  28   chr28_5412936     AOna    C    G        0      0        2 
  28   chr28_5412936     ASom    C    G        0      0        2 
  28   chr28_5412936     HCab    C    G        0      0        2 
  28   chr28_5412936     HPrz    C    G        0      0        2 
  28   chr28_5412936     ZBoe    C    G        0      0        2 
  28   chr28_5412936     ZGre    C    G        0      0        2 
  28   chr28_5412936     ZHar    C    G        0      0        2 
  28   chr28_5412936   Sample    C    G        0      0        2 
  28   chr28_5425689     AAsi    C    G        0      0        2 
  28   chr28_5425689     AKia    C    G        0      0        2 
  28   chr28_5425689     AOna    C    G        0      0        2 
  28   chr28_5425689     ASom    C    G        0      0        2 
  28   chr28_5425689     HCab    C    G        1      2        2 
  28   chr28_5425689     HPrz    C    G        1      2        2 
  28   chr28_5425689     ZBoe    C    G        0      0        2 
  28   chr28_5425689     ZGre    C    G        0      0        2 
  28   chr28_5425689     ZHar    C    G        0      0        2 
  28   chr28_5425689   Sample    C    G        1      2        2 
  28   chr28_5427389     AAsi    T    C        0      0        2 
  28   chr28_5427389     AKia    T    C      0.5      1        2 
  28   chr28_5427389     AOna    T    C        0      0        2 
  28   chr28_5427389     ASom    T    C        0      0        2 
  28   chr28_5427389     HCab    T    C        0      0        2 
  28   chr28_5427389     HPrz    T    C        0      0        2 
  28   chr28_5427389     ZBoe    T    C        0      0        2 
  28   chr28_5427389     ZGre    T    C        0      0        2 
  28   chr28_5427389     ZHar    T    C        0      0        2 
  28   chr28_5427389   Sample    T    C        0      0        2 
  28   chr28_5444971     AAsi    A    G        0      0        2 
  28   chr28_5444971     AKia    A    G        0      0        2 
  28   chr28_5444971     AOna    A    G        0      0        2 
  28   chr28_5444971     ASom    A    G        1      2        2 
  28   chr28_5444971     HCab    A    G        0      0        2 
  28   chr28_5444971     HPrz    A    G        0      0        2 
  28   chr28_5444971     ZBoe    A    G        1      2        2 
  28   chr28_5444971     ZGre    A    G        0      0        2 
  28   chr28_5444971     ZHar    A    G        0      0        2 
  28   chr28_5444971   Sample    A    G        0      0        2 
  28   chr28_5456750     AAsi    A    G        0      0        2 
  28   chr28_5456750     AKia    A    G        0      0        2 
  28   chr28_5456750     AOna    A    G        0      0        2 
  28   chr28_5456750     ASom    A    G        0      0        2 
  28   chr28_5456750     HCab    A    G      0.5      1        2 
  28   chr28_5456750     HPrz    A    G        0      0        2 
  28   chr28_5456750     ZBoe    A    G        0      0        2 
  28   chr28_5456750     ZGre    A    G        0      0        2 
  28   chr28_5456750     ZHar    A    G        0      0        2 
  28   chr28_5456750   Sample    A    G        0      0        2 
  28   chr28_5457609     AAsi    T    C        0      0        2 
  28   chr28_5457609     AKia    T    C        0      0        2 
  28   chr28_5457609     AOna    T    C        0      0        2 
  28   chr28_5457609     ASom    T    C        0      0        2 
  28   chr28_5457609     HCab    T    C        1      2        2 
  28   chr28_5457609     HPrz    T    C        1      2        2 
  28   chr28_5457609     ZBoe    T    C        0      0        2 
  28   chr28_5457609     ZGre    T    C        0      0        2 
  28   chr28_5457609     ZHar    T    C        0      0        2 
  28   chr28_5457609   Sample    T    C        1      2        2 
  28   chr28_5460777     AAsi    A    G        1      2        2 
  28   chr28_5460777     AKia    A    G        0      0        2 
  28   chr28_5460777     AOna    A    G        0      0        2 
  28   chr28_5460777     ASom    A    G        0      0        2 
  28   chr28_5460777     HCab    A    G        0      0        2 
  28   chr28_5460777     HPrz    A    G        0      0        2 
  28   chr28_5460777     ZBoe    A    G        0      0        2 
  28   chr28_5460777     ZGre    A    G        0      0        2 
  28   chr28_5460777     ZHar    A    G        0      0        2 
  28   chr28_5460777   Sample    A    G        0      0        2 
  28   chr28_5465193     AAsi    G    C        0      0        2 
  28   chr28_5465193     AKia    G    C        1      2        2 
  28   chr28_5465193     AOna    G    C        1      2        2 
  28   chr28_5465193     ASom    G    C        0      0        2 
  28   chr28_5465193     HCab    G    C        0      0        2 
  28   chr28_5465193     HPrz    G    C        0      0        2 
  28   chr28_5465193     ZBoe    G    C        0      0        2 
  28   chr28_5465193     ZGre    G    C        0      0        2 
  28   chr28_5465193     ZHar    G    C        0      0        2 
  28   chr28_5465193   Sample    G    C        0      0        2 
  28   chr28_5470647     AAsi    T    A        1      2        2 
  28   chr28_5470647     AKia    T    A        0      0        2 
  28   chr28_5470647     AOna    T    A        0      0        2 
  28   chr28_5470647     ASom    T    A        1      2        2 
  28   chr28_5470647     HCab    T    A        0      0        2 
  28   chr28_5470647     HPrz    T    A        0      0        2 
  28   chr28_5470647     ZBoe    T    A        0      0        2 
  28   chr28_5470647     ZGre    T    A        0      0        2 
  28   chr28_5470647     ZHar    T    A        0      0        2 
  28   chr28_5470647   Sample    T    A        0      0        2 
  28   chr28_5497331     AAsi    A    G        0      0        2 
  28   chr28_5497331     AKia    A    G        0      0        2 
  28   chr28_5497331     AOna    A    G      0.5      1        2 
  28   chr28_5497331     ASom    A    G        0      0        2 
  28   chr28_5497331     HCab    A    G        1      2        2 
  28   chr28_5497331     HPrz    A    G        1      2        2 
  28   chr28_5497331     ZBoe    A    G        0      0        2 
  28   chr28_5497331     ZGre    A    G        0      0        2 
  28   chr28_5497331     ZHar    A    G        0      0        2 
  28   chr28_5497331   Sample    A    G        1      2        2 
  28   chr28_5497580     AAsi    A    G      0.5      1        2 
  28   chr28_5497580     AKia    A    G        0      0        2 
  28   chr28_5497580     AOna    A    G        0      0        2 
  28   chr28_5497580     ASom    A    G        1      2        2 
  28   chr28_5497580     HCab    A    G        0      0        2 
  28   chr28_5497580     HPrz    A    G        0      0        2 
  28   chr28_5497580     ZBoe    A    G        0      0        2 
  28   chr28_5497580     ZGre    A    G        0      0        2 
  28   chr28_5497580     ZHar    A    G        0      0        2 
  28   chr28_5497580   Sample    A    G        0      0        2 
  28   chr28_5502520     AAsi    T    G        0      0        2 
  28   chr28_5502520     AKia    T    G        0      0        2 
  28   chr28_5502520     AOna    T    G        0      0        2 
  28   chr28_5502520     ASom    T    G        0      0        2 
  28   chr28_5502520     HCab    T    G        1      2        2 
  28   chr28_5502520     HPrz    T    G        1      2        2 
  28   chr28_5502520     ZBoe    T    G        0      0        2 
  28   chr28_5502520     ZGre    T    G        0      0        2 
  28   chr28_5502520     ZHar    T    G        0      0        2 
  28   chr28_5502520   Sample    T    G        1      2        2 
  28   chr28_5511303     AAsi    T    G        0      0        2 
  28   chr28_5511303     AKia    T    G        0      0        2 
  28   chr28_5511303     AOna    T    G        0      0        2 
  28   chr28_5511303     ASom    T    G        0      0        2 
  28   chr28_5511303     HCab    T    G        1      2        2 
  28   chr28_5511303     HPrz    T    G        1      2        2 
  28   chr28_5511303     ZBoe    T    G        0      0        2 
  28   chr28_5511303     ZGre    T    G        0      0        2 
  28   chr28_5511303     ZHar    T    G        0      0        2 
  28   chr28_5511303   Sample    T    G        1      2        2 
  28   chr28_5511462     AAsi    G    A        0      0        2 
  28   chr28_5511462     AKia    G    A        0      0        2 
  28   chr28_5511462     AOna    G    A        0      0        2 
  28   chr28_5511462     ASom    G    A        0      0        2 
  28   chr28_5511462     HCab    G    A        0      0        2 
  28   chr28_5511462     HPrz    G    A        0      0        2 
  28   chr28_5511462     ZBoe    G    A        1      2        2 
  28   chr28_5511462     ZGre    G    A        0      0        2 
  28   chr28_5511462     ZHar    G    A        0      0        2 
  28   chr28_5511462   Sample    G    A        0      0        2 
  28   chr28_5511662     AAsi    A    G        0      0        2 
  28   chr28_5511662     AKia    A    G        0      0        2 
  28   chr28_5511662     AOna    A    G        0      0        2 
  28   chr28_5511662     ASom    A    G        0      0        2 
  28   chr28_5511662     HCab    A    G        0      0        2 
  28   chr28_5511662     HPrz    A    G        0      0        2 
  28   chr28_5511662     ZBoe    A    G        0      0        2 
  28   chr28_5511662     ZGre    A    G        0      0        2 
  28   chr28_5511662     ZHar    A    G        1      2        2 
  28   chr28_5511662   Sample    A    G        0      0        2 
  28   chr28_5513888     AAsi    T    C        0      0        2 
  28   chr28_5513888     AKia    T    C        0      0        2 
  28   chr28_5513888     AOna    T    C      0.5      1        2 
  28   chr28_5513888     ASom    T    C        0      0        2 
  28   chr28_5513888     HCab    T    C        0      0        2 
  28   chr28_5513888     HPrz    T    C        0      0        2 
  28   chr28_5513888     ZBoe    T    C        0      0        2 
  28   chr28_5513888     ZGre    T    C        0      0        2 
  28   chr28_5513888     ZHar    T    C        0      0        2 
  28   chr28_5513888   Sample    T    C        0      0        2 
  28   chr28_5523195     AAsi    C    T        0      0        2 
  28   chr28_5523195     AKia    C    T        0      0        2 
  28   chr28_5523195     AOna    C    T        0      0        2 
  28   chr28_5523195     ASom    C    T      0.5      1        2 
  28   chr28_5523195     HCab    C    T        0      0        2 
  28   chr28_5523195     HPrz    C    T        0      0        2 
  28   chr28_5523195     ZBoe    C    T        0      0        2 
  28   chr28_5523195     ZGre    C    T        0      0        2 
  28   chr28_5523195     ZHar    C    T        0      0        2 
  28   chr28_5523195   Sample    C    T        0      0        2 
  28   chr28_5538550     AAsi    T    C        0      0        2 
  28   chr28_5538550     AKia    T    C        0      0        2 
  28   chr28_5538550     AOna    T    C      0.5      1        2 
  28   chr28_5538550     ASom    T    C        0      0        2 
  28   chr28_5538550     HCab    T    C        0      0        2 
  28   chr28_5538550     HPrz    T    C        0      0        2 
  28   chr28_5538550     ZBoe    T    C        0      0        2 
  28   chr28_5538550     ZGre    T    C        0      0        2 
  28   chr28_5538550     ZHar    T    C        0      0        2 
  28   chr28_5538550   Sample    T    C        0      0        2 
  28   chr28_5542499     AAsi    G    A        0      0        2 
  28   chr28_5542499     AKia    G    A        0      0        2 
  28   chr28_5542499     AOna    G    A        0      0        2 
  28   chr28_5542499     ASom    G    A        0      0        2 
  28   chr28_5542499     HCab    G    A        1      2        2 
  28   chr28_5542499     HPrz    G    A        1      2        2 
  28   chr28_5542499     ZBoe    G    A        0      0        2 
  28   chr28_5542499     ZGre    G    A        0      0        2 
  28   chr28_5542499     ZHar    G    A        0      0        2 
  28   chr28_5542499   Sample    G    A        1      2        2 
  28   chr28_5546108     AAsi    G    A        0      0        2 
  28   chr28_5546108     AKia    G    A        0      0        2 
  28   chr28_5546108     AOna    G    A        0      0        2 
  28   chr28_5546108     ASom    G    A        0      0        2 
  28   chr28_5546108     HCab    G    A        0      0        2 
  28   chr28_5546108     HPrz    G    A      0.5      1        2 
  28   chr28_5546108     ZBoe    G    A        0      0        2 
  28   chr28_5546108     ZGre    G    A        0      0        2 
  28   chr28_5546108     ZHar    G    A        0      0        2 
  28   chr28_5546108   Sample    G    A        1      2        2 
  28   chr28_5559415     AAsi    G    A        0      0        2 
  28   chr28_5559415     AKia    G    A        0      0        2 
  28   chr28_5559415     AOna    G    A        0      0        2 
  28   chr28_5559415     ASom    G    A        0      0        2 
  28   chr28_5559415     HCab    G    A        0      0        2 
  28   chr28_5559415     HPrz    G    A        0      0        2 
  28   chr28_5559415     ZBoe    G    A      0.5      1        2 
  28   chr28_5559415     ZGre    G    A        0      0        2 
  28   chr28_5559415     ZHar    G    A        0      0        2 
  28   chr28_5559415   Sample    G    A        0      0        2 
  28   chr28_5561441     AAsi    A    G        0      0        2 
  28   chr28_5561441     AKia    A    G        0      0        2 
  28   chr28_5561441     AOna    A    G        0      0        2 
  28   chr28_5561441     ASom    A    G        0      0        2 
  28   chr28_5561441     HCab    A    G        1      2        2 
  28   chr28_5561441     HPrz    A    G        1      2        2 
  28   chr28_5561441     ZBoe    A    G        0      0        2 
  28   chr28_5561441     ZGre    A    G        0      0        2 
  28   chr28_5561441     ZHar    A    G        0      0        2 
  28   chr28_5561441   Sample    A    G        1      2        2 
  28   chr28_5563671     AAsi    G    T        0      0        2 
  28   chr28_5563671     AKia    G    T        0      0        2 
  28   chr28_5563671     AOna    G    T        0      0        2 
  28   chr28_5563671     ASom    G    T        0      0        2 
  28   chr28_5563671     HCab    G    T        1      2        2 
  28   chr28_5563671     HPrz    G    T        1      2        2 
  28   chr28_5563671     ZBoe    G    T        0      0        2 
  28   chr28_5563671     ZGre    G    T        0      0        2 
  28   chr28_5563671     ZHar    G    T        0      0        2 
  28   chr28_5563671   Sample    G    T        1      2        2 
  28   chr28_5564237     AAsi    A    G        0      0        2 
  28   chr28_5564237     AKia    A    G        1      2        2 
  28   chr28_5564237     AOna    A    G        0      0        2 
  28   chr28_5564237     ASom    A    G        0      0        2 
  28   chr28_5564237     HCab    A    G        0      0        2 
  28   chr28_5564237     HPrz    A    G        0      0        2 
  28   chr28_5564237     ZBoe    A    G        0      0        2 
  28   chr28_5564237     ZGre    A    G        0      0        2 
  28   chr28_5564237     ZHar    A    G        0      0        2 
  28   chr28_5564237   Sample    A    G        0      0        2 
  28   chr28_5564370     AAsi    T    G        0      0        2 
  28   chr28_5564370     AKia    T    G        0      0        2 
  28   chr28_5564370     AOna    T    G        0      0        2 
  28   chr28_5564370     ASom    T    G        0      0        2 
  28   chr28_5564370     HCab    T    G        0      0        2 
  28   chr28_5564370     HPrz    T    G        0      0        2 
  28   chr28_5564370     ZBoe    T    G        0      0        2 
  28   chr28_5564370     ZGre    T    G        1      2        2 
  28   chr28_5564370     ZHar    T    G        0      0        2 
  28   chr28_5564370   Sample    T    G        0      0        2 
  28   chr28_5569864     AAsi    T    A        0      0        2 
  28   chr28_5569864     AKia    T    A        0      0        2 
  28   chr28_5569864     AOna    T    A        0      0        2 
  28   chr28_5569864     ASom    T    A        0      0        2 
  28   chr28_5569864     HCab    T    A        0      0        2 
  28   chr28_5569864     HPrz    T    A        0      0        2 
  28   chr28_5569864     ZBoe    T    A        0      0        2 
  28   chr28_5569864     ZGre    T    A        1      2        2 
  28   chr28_5569864     ZHar    T    A        0      0        2 
  28   chr28_5569864   Sample    T    A        0      0        2 
  28   chr28_5572133     AAsi    G    A        0      0        2 
  28   chr28_5572133     AKia    G    A        0      0        2 
  28   chr28_5572133     AOna    G    A        0      0        2 
  28   chr28_5572133     ASom    G    A        0      0        2 
  28   chr28_5572133     HCab    G    A        1      2        2 
  28   chr28_5572133     HPrz    G    A        1      2        2 
  28   chr28_5572133     ZBoe    G    A        0      0        2 
  28   chr28_5572133     ZGre    G    A        0      0        2 
  28   chr28_5572133     ZHar    G    A        0      0        2 
  28   chr28_5572133   Sample    G    A        1      2        2 
  28   chr28_5573169     AAsi    A    G        0      0        2 
  28   chr28_5573169     AKia    A    G        0      0        2 
  28   chr28_5573169     AOna    A    G        0      0        2 
  28   chr28_5573169     ASom    A    G        0      0        2 
  28   chr28_5573169     HCab    A    G        1      2        2 
  28   chr28_5573169     HPrz    A    G        1      2        2 
  28   chr28_5573169     ZBoe    A    G        0      0        2 
  28   chr28_5573169     ZGre    A    G        0      0        2 
  28   chr28_5573169     ZHar    A    G        0      0        2 
  28   chr28_5573169   Sample    A    G        1      2        2 
  28   chr28_5576328     AAsi    G    A        0      0        2 
  28   chr28_5576328     AKia    G    A        0      0        2 
  28   chr28_5576328     AOna    G    A        0      0        2 
  28   chr28_5576328     ASom    G    A        0      0        2 
  28   chr28_5576328     HCab    G    A        1      2        2 
  28   chr28_5576328     HPrz    G    A        1      2        2 
  28   chr28_5576328     ZBoe    G    A        0      0        2 
  28   chr28_5576328     ZGre    G    A        0      0        2 
  28   chr28_5576328     ZHar    G    A        0      0        2 
  28   chr28_5576328   Sample    G    A        1      2        2 
  28   chr28_5579769     AAsi    C    T        0      0        2 
  28   chr28_5579769     AKia    C    T        1      2        2 
  28   chr28_5579769     AOna    C    T        0      0        2 
  28   chr28_5579769     ASom    C    T        0      0        2 
  28   chr28_5579769     HCab    C    T        0      0        2 
  28   chr28_5579769     HPrz    C    T        0      0        2 
  28   chr28_5579769     ZBoe    C    T        0      0        2 
  28   chr28_5579769     ZGre    C    T        0      0        2 
  28   chr28_5579769     ZHar    C    T        0      0        2 
  28   chr28_5579769   Sample    C    T        0      0        2 
  28   chr28_5581643     AAsi    A    G        0      0        2 
  28   chr28_5581643     AKia    A    G        0      0        2 
  28   chr28_5581643     AOna    A    G        0      0        2 
  28   chr28_5581643     ASom    A    G        0      0        2 
  28   chr28_5581643     HCab    A    G        1      2        2 
  28   chr28_5581643     HPrz    A    G        1      2        2 
  28   chr28_5581643     ZBoe    A    G        0      0        2 
  28   chr28_5581643     ZGre    A    G        0      0        2 
  28   chr28_5581643     ZHar    A    G        0      0        2 
  28   chr28_5581643   Sample    A    G        1      2        2 
  28   chr28_5583829     AAsi    G    C        0      0        2 
  28   chr28_5583829     AKia    G    C        0      0        2 
  28   chr28_5583829     AOna    G    C        0      0        2 
  28   chr28_5583829     ASom    G    C        0      0        2 
  28   chr28_5583829     HCab    G    C        1      2        2 
  28   chr28_5583829     HPrz    G    C        1      2        2 
  28   chr28_5583829     ZBoe    G    C        0      0        2 
  28   chr28_5583829     ZGre    G    C        0      0        2 
  28   chr28_5583829     ZHar    G    C        0      0        2 
  28   chr28_5583829   Sample    G    C        1      2        2 
  28   chr28_5590582     AAsi    G    C        0      0        2 
  28   chr28_5590582     AKia    G    C        0      0        2 
  28   chr28_5590582     AOna    G    C        0      0        2 
  28   chr28_5590582     ASom    G    C        0      0        2 
  28   chr28_5590582     HCab    G    C        0      0        2 
  28   chr28_5590582     HPrz    G    C        0      0        2 
  28   chr28_5590582     ZBoe    G    C      0.5      1        2 
  28   chr28_5590582     ZGre    G    C        0      0        2 
  28   chr28_5590582     ZHar    G    C        0      0        2 
  28   chr28_5590582   Sample    G    C        0      0        2 
  28   chr28_5608117     AAsi    A    C        0      0        2 
  28   chr28_5608117     AKia    A    C        0      0        2 
  28   chr28_5608117     AOna    A    C        0      0        2 
  28   chr28_5608117     ASom    A    C        0      0        2 
  28   chr28_5608117     HCab    A    C        0      0        2 
  28   chr28_5608117     HPrz    A    C        0      0        2 
  28   chr28_5608117     ZBoe    A    C        0      0        2 
  28   chr28_5608117     ZGre    A    C        0      0        2 
  28   chr28_5608117     ZHar    A    C        1      2        2 
  28   chr28_5608117   Sample    A    C        0      0        2 
  28   chr28_5609265     AAsi    A    C        0      0        2 
  28   chr28_5609265     AKia    A    C        0      0        2 
  28   chr28_5609265     AOna    A    C        0      0        2 
  28   chr28_5609265     ASom    A    C        0      0        2 
  28   chr28_5609265     HCab    A    C        1      2        2 
  28   chr28_5609265     HPrz    A    C        1      2        2 
  28   chr28_5609265     ZBoe    A    C        0      0        2 
  28   chr28_5609265     ZGre    A    C        0      0        2 
  28   chr28_5609265     ZHar    A    C        0      0        2 
  28   chr28_5609265   Sample    A    C        1      2        2 
  28   chr28_5617198     AAsi    T    C      0.5      1        2 
  28   chr28_5617198     AKia    T    C        0      0        2 
  28   chr28_5617198     AOna    T    C        0      0        2 
  28   chr28_5617198     ASom    T    C        0      0        2 
  28   chr28_5617198     HCab    T    C        0      0        2 
  28   chr28_5617198     HPrz    T    C        0      0        2 
  28   chr28_5617198     ZBoe    T    C        0      0        2 
  28   chr28_5617198     ZGre    T    C        0      0        2 
  28   chr28_5617198     ZHar    T    C        0      0        2 
  28   chr28_5617198   Sample    T    C        0      0        2 
  28   chr28_5617937     AAsi    G    C        0      0        2 
  28   chr28_5617937     AKia    G    C        0      0        2 
  28   chr28_5617937     AOna    G    C      0.5      1        2 
  28   chr28_5617937     ASom    G    C        0      0        2 
  28   chr28_5617937     HCab    G    C        0      0        2 
  28   chr28_5617937     HPrz    G    C        0      0        2 
  28   chr28_5617937     ZBoe    G    C        0      0        2 
  28   chr28_5617937     ZGre    G    C        0      0        2 
  28   chr28_5617937     ZHar    G    C        0      0        2 
  28   chr28_5617937   Sample    G    C        0      0        2 
  28   chr28_5622798     AAsi    G    A        1      2        2 
  28   chr28_5622798     AKia    G    A        0      0        2 
  28   chr28_5622798     AOna    G    A        0      0        2 
  28   chr28_5622798     ASom    G    A        0      0        2 
  28   chr28_5622798     HCab    G    A        0      0        2 
  28   chr28_5622798     HPrz    G    A        0      0        2 
  28   chr28_5622798     ZBoe    G    A        0      0        2 
  28   chr28_5622798     ZGre    G    A        0      0        2 
  28   chr28_5622798     ZHar    G    A        0      0        2 
  28   chr28_5622798   Sample    G    A        0      0        2 
  28   chr28_5627661     AAsi    C    A        0      0        2 
  28   chr28_5627661     AKia    C    A        0      0        2 
  28   chr28_5627661     AOna    C    A        0      0        2 
  28   chr28_5627661     ASom    C    A        0      0        2 
  28   chr28_5627661     HCab    C    A        0      0        2 
  28   chr28_5627661     HPrz    C    A        0      0        2 
  28   chr28_5627661     ZBoe    C    A      0.5      1        2 
  28   chr28_5627661     ZGre    C    A        0      0        2 
  28   chr28_5627661     ZHar    C    A        0      0        2 
  28   chr28_5627661   Sample    C    A        0      0        2 
  28   chr28_5631538     AAsi    T    C        0      0        2 
  28   chr28_5631538     AKia    T    C        0      0        2 
  28   chr28_5631538     AOna    T    C        0      0        2 
  28   chr28_5631538     ASom    T    C        0      0        2 
  28   chr28_5631538     HCab    T    C        1      2        2 
  28   chr28_5631538     HPrz    T    C        1      2        2 
  28   chr28_5631538     ZBoe    T    C        0      0        2 
  28   chr28_5631538     ZGre    T    C        0      0        2 
  28   chr28_5631538     ZHar    T    C        0      0        2 
  28   chr28_5631538   Sample    T    C        1      2        2 
  28   chr28_5633959     AAsi    T    C        0      0        2 
  28   chr28_5633959     AKia    T    C        0      0        2 
  28   chr28_5633959     AOna    T    C        0      0        2 
  28   chr28_5633959     ASom    T    C        0      0        2 
  28   chr28_5633959     HCab    T    C        1      2        2 
  28   chr28_5633959     HPrz    T    C        1      2        2 
  28   chr28_5633959     ZBoe    T    C        0      0        2 
  28   chr28_5633959     ZGre    T    C        0      0        2 
  28   chr28_5633959     ZHar    T    C        0      0        2 
  28   chr28_5633959   Sample    T    C        1      2        2 
  28   chr28_5662479     AAsi    A    G      0.5      1        2 
  28   chr28_5662479     AKia    A    G        0      0        2 
  28   chr28_5662479     AOna    A    G        0      0        2 
  28   chr28_5662479     ASom    A    G        0      0        2 
  28   chr28_5662479     HCab    A    G        0      0        2 
  28   chr28_5662479     HPrz    A    G        0      0        2 
  28   chr28_5662479     ZBoe    A    G        0      0        2 
  28   chr28_5662479     ZGre    A    G        0      0        2 
  28   chr28_5662479     ZHar    A    G        0      0        2 
  28   chr28_5662479   Sample    A    G        0      0        2 
  28   chr28_5667380     AAsi    A    G        0      0        2 
  28   chr28_5667380     AKia    A    G        0      0        2 
  28   chr28_5667380     AOna    A    G        1      2        2 
  28   chr28_5667380     ASom    A    G        0      0        2 
  28   chr28_5667380     HCab    A    G        1      2        2 
  28   chr28_5667380     HPrz    A    G        1      2        2 
  28   chr28_5667380     ZBoe    A    G        0      0        2 
  28   chr28_5667380     ZGre    A    G        0      0        2 
  28   chr28_5667380     ZHar    A    G        0      0        2 
  28   chr28_5667380   Sample    A    G        1      2        2 
  28   chr28_5667393     AAsi    T    C        0      0        2 
  28   chr28_5667393     AKia    T    C        0      0        2 
  28   chr28_5667393     AOna    T    C        0      0        2 
  28   chr28_5667393     ASom    T    C        0      0        2 
  28   chr28_5667393     HCab    T    C        1      2        2 
  28   chr28_5667393     HPrz    T    C        1      2        2 
  28   chr28_5667393     ZBoe    T    C        0      0        2 
  28   chr28_5667393     ZGre    T    C        0      0        2 
  28   chr28_5667393     ZHar    T    C        0      0        2 
  28   chr28_5667393   Sample    T    C        1      2        2 
  28   chr28_5675095     AAsi    A    C        0      0        2 
  28   chr28_5675095     AKia    A    C        0      0        2 
  28   chr28_5675095     AOna    A    C        0      0        2 
  28   chr28_5675095     ASom    A    C        0      0        2 
  28   chr28_5675095     HCab    A    C        0      0        2 
  28   chr28_5675095     HPrz    A    C        0      0        2 
  28   chr28_5675095     ZBoe    A    C      0.5      1        2 
  28   chr28_5675095     ZGre    A    C        0      0        2 
  28   chr28_5675095     ZHar    A    C        0      0        2 
  28   chr28_5675095   Sample    A    C        0      0        2 
  28   chr28_5684042     AAsi    C    T        0      0        2 
  28   chr28_5684042     AKia    C    T        0      0        2 
  28   chr28_5684042     AOna    C    T        0      0        2 
  28   chr28_5684042     ASom    C    T        0      0        2 
  28   chr28_5684042     HCab    C    T        0      0        2 
  28   chr28_5684042     HPrz    C    T      0.5      1        2 
  28   chr28_5684042     ZBoe    C    T        0      0        2 
  28   chr28_5684042     ZGre    C    T        0      0        2 
  28   chr28_5684042     ZHar    C    T        0      0        2 
  28   chr28_5684042   Sample    C    T        0      0        2 
  28   chr28_5698282     AAsi    A    T        0      0        2 
  28   chr28_5698282     AKia    A    T        1      2        2 
  28   chr28_5698282     AOna    A    T        1      2        2 
  28   chr28_5698282     ASom    A    T        0      0        2 
  28   chr28_5698282     HCab    A    T        0      0        2 
  28   chr28_5698282     HPrz    A    T        0      0        2 
  28   chr28_5698282     ZBoe    A    T        0      0        2 
  28   chr28_5698282     ZGre    A    T        0      0        2 
  28   chr28_5698282     ZHar    A    T        0      0        2 
  28   chr28_5698282   Sample    A    T        0      0        2 
  28   chr28_5699730     AAsi    C    A        0      0        2 
  28   chr28_5699730     AKia    C    A        0      0        2 
  28   chr28_5699730     AOna    C    A        0      0        2 
  28   chr28_5699730     ASom    C    A      0.5      1        2 
  28   chr28_5699730     HCab    C    A        0      0        2 
  28   chr28_5699730     HPrz    C    A        0      0        2 
  28   chr28_5699730     ZBoe    C    A      0.5      1        2 
  28   chr28_5699730     ZGre    C    A        0      0        2 
  28   chr28_5699730     ZHar    C    A        0      0        2 
  28   chr28_5699730   Sample    C    A        0      0        2 
  28   chr28_5701325     AAsi    T    C        0      0        2 
  28   chr28_5701325     AKia    T    C        0      0        2 
  28   chr28_5701325     AOna    T    C        0      0        2 
  28   chr28_5701325     ASom    T    C        0      0        2 
  28   chr28_5701325     HCab    T    C        0      0        2 
  28   chr28_5701325     HPrz    T    C        0      0        2 
  28   chr28_5701325     ZBoe    T    C      0.5      1        2 
  28   chr28_5701325     ZGre    T    C        0      0        2 
  28   chr28_5701325     ZHar    T    C        0      0        2 
  28   chr28_5701325   Sample    T    C        0      0        2 
  28   chr28_5715387     AAsi    A    G        0      0        2 
  28   chr28_5715387     AKia    A    G        0      0        2 
  28   chr28_5715387     AOna    A    G        0      0        2 
  28   chr28_5715387     ASom    A    G        0      0        2 
  28   chr28_5715387     HCab    A    G        0      0        2 
  28   chr28_5715387     HPrz    A    G        0      0        2 
  28   chr28_5715387     ZBoe    A    G      0.5      1        2 
  28   chr28_5715387     ZGre    A    G        0      0        2 
  28   chr28_5715387     ZHar    A    G        0      0        2 
  28   chr28_5715387   Sample    A    G        0      0        2 
  28   chr28_5738741     AAsi    T    C        0      0        2 
  28   chr28_5738741     AKia    T    C        0      0        2 
  28   chr28_5738741     AOna    T    C        0      0        2 
  28   chr28_5738741     ASom    T    C        0      0        2 
  28   chr28_5738741     HCab    T    C        1      2        2 
  28   chr28_5738741     HPrz    T    C        1      2        2 
  28   chr28_5738741     ZBoe    T    C        0      0        2 
  28   chr28_5738741     ZGre    T    C        0      0        2 
  28   chr28_5738741     ZHar    T    C        0      0        2 
  28   chr28_5738741   Sample    T    C        1      2        2 
  28   chr28_5741006     AAsi    C    T        0      0        2 
  28   chr28_5741006     AKia    C    T        0      0        2 
  28   chr28_5741006     AOna    C    T        0      0        2 
  28   chr28_5741006     ASom    C    T        0      0        2 
  28   chr28_5741006     HCab    C    T        0      0        2 
  28   chr28_5741006     HPrz    C    T        0      0        2 
  28   chr28_5741006     ZBoe    C    T        0      0        2 
  28   chr28_5741006     ZGre    C    T        1      2        2 
  28   chr28_5741006     ZHar    C    T        0      0        2 
  28   chr28_5741006   Sample    C    T        0      0        2 
  28   chr28_5743634     AAsi    A    G        0      0        2 
  28   chr28_5743634     AKia    A    G        0      0        2 
  28   chr28_5743634     AOna    A    G        0      0        2 
  28   chr28_5743634     ASom    A    G        0      0        2 
  28   chr28_5743634     HCab    A    G        1      2        2 
  28   chr28_5743634     HPrz    A    G        1      2        2 
  28   chr28_5743634     ZBoe    A    G        0      0        2 
  28   chr28_5743634     ZGre    A    G        0      0        2 
  28   chr28_5743634     ZHar    A    G        0      0        2 
  28   chr28_5743634   Sample    A    G        1      2        2 
  28   chr28_5745772     AAsi    C    T        0      0        2 
  28   chr28_5745772     AKia    C    T        0      0        2 
  28   chr28_5745772     AOna    C    T        0      0        2 
  28   chr28_5745772     ASom    C    T        0      0        2 
  28   chr28_5745772     HCab    C    T        0      0        2 
  28   chr28_5745772     HPrz    C    T      0.5      1        2 
  28   chr28_5745772     ZBoe    C    T        0      0        2 
  28   chr28_5745772     ZGre    C    T        0      0        2 
  28   chr28_5745772     ZHar    C    T        0      0        2 
  28   chr28_5745772   Sample    C    T        0      0        2 
  28   chr28_5748904     AAsi    G    T        0      0        2 
  28   chr28_5748904     AKia    G    T        0      0        2 
  28   chr28_5748904     AOna    G    T        0      0        2 
  28   chr28_5748904     ASom    G    T        0      0        2 
  28   chr28_5748904     HCab    G    T        0      0        2 
  28   chr28_5748904     HPrz    G    T      0.5      1        2 
  28   chr28_5748904     ZBoe    G    T        0      0        2 
  28   chr28_5748904     ZGre    G    T        0      0        2 
  28   chr28_5748904     ZHar    G    T        0      0        2 
  28   chr28_5748904   Sample    G    T        0      0        2 
  28   chr28_5756377     AAsi    A    G        0      0        2 
  28   chr28_5756377     AKia    A    G        0      0        2 
  28   chr28_5756377     AOna    A    G        0      0        2 
  28   chr28_5756377     ASom    A    G        0      0        2 
  28   chr28_5756377     HCab    A    G        0      0        2 
  28   chr28_5756377     HPrz    A    G      0.5      1        2 
  28   chr28_5756377     ZBoe    A    G        0      0        2 
  28   chr28_5756377     ZGre    A    G        0      0        2 
  28   chr28_5756377     ZHar    A    G        0      0        2 
  28   chr28_5756377   Sample    A    G        0      0        2 
  28   chr28_5768314     AAsi    A    G        0      0        2 
  28   chr28_5768314     AKia    A    G        0      0        2 
  28   chr28_5768314     AOna    A    G        0      0        2 
  28   chr28_5768314     ASom    A    G        0      0        2 
  28   chr28_5768314     HCab    A    G        0      0        2 
  28   chr28_5768314     HPrz    A    G        0      0        2 
  28   chr28_5768314     ZBoe    A    G      0.5      1        2 
  28   chr28_5768314     ZGre    A    G        0      0        2 
  28   chr28_5768314     ZHar    A    G        0      0        2 
  28   chr28_5768314   Sample    A    G        0      0        2 
  28   chr28_5772029     AAsi    G    A        0      0        2 
  28   chr28_5772029     AKia    G    A        0      0        2 
  28   chr28_5772029     AOna    G    A        0      0        2 
  28   chr28_5772029     ASom    G    A        0      0        2 
  28   chr28_5772029     HCab    G    A        0      0        2 
  28   chr28_5772029     HPrz    G    A      0.5      1        2 
  28   chr28_5772029     ZBoe    G    A        0      0        2 
  28   chr28_5772029     ZGre    G    A        0      0        2 
  28   chr28_5772029     ZHar    G    A        0      0        2 
  28   chr28_5772029   Sample    G    A        0      0        2 
  28   chr28_5776032     AAsi    G    A        0      0        2 
  28   chr28_5776032     AKia    G    A        0      0        2 
  28   chr28_5776032     AOna    G    A        0      0        2 
  28   chr28_5776032     ASom    G    A        0      0        2 
  28   chr28_5776032     HCab    G    A        0      0        2 
  28   chr28_5776032     HPrz    G    A        0      0        2 
  28   chr28_5776032     ZBoe    G    A        0      0        2 
  28   chr28_5776032     ZGre    G    A        1      2        2 
  28   chr28_5776032     ZHar    G    A        0      0        2 
  28   chr28_5776032   Sample    G    A        0      0        2 
  28   chr28_5777244     AAsi    T    C        0      0        2 
  28   chr28_5777244     AKia    T    C        0      0        2 
  28   chr28_5777244     AOna    T    C        0      0        2 
  28   chr28_5777244     ASom    T    C        0      0        2 
  28   chr28_5777244     HCab    T    C        0      0        2 
  28   chr28_5777244     HPrz    T    C        0      0        2 
  28   chr28_5777244     ZBoe    T    C      0.5      1        2 
  28   chr28_5777244     ZGre    T    C        0      0        2 
  28   chr28_5777244     ZHar    T    C        0      0        2 
  28   chr28_5777244   Sample    T    C        0      0        2 
  28   chr28_5777310     AAsi    A    G        0      0        2 
  28   chr28_5777310     AKia    A    G        0      0        2 
  28   chr28_5777310     AOna    A    G        0      0        2 
  28   chr28_5777310     ASom    A    G        0      0        2 
  28   chr28_5777310     HCab    A    G        1      2        2 
  28   chr28_5777310     HPrz    A    G        1      2        2 
  28   chr28_5777310     ZBoe    A    G        0      0        2 
  28   chr28_5777310     ZGre    A    G        0      0        2 
  28   chr28_5777310     ZHar    A    G        0      0        2 
  28   chr28_5777310   Sample    A    G        1      2        2 
  28   chr28_5777406     AAsi    G    T        0      0        2 
  28   chr28_5777406     AKia    G    T        0      0        2 
  28   chr28_5777406     AOna    G    T        0      0        2 
  28   chr28_5777406     ASom    G    T        0      0        2 
  28   chr28_5777406     HCab    G    T        1      2        2 
  28   chr28_5777406     HPrz    G    T        1      2        2 
  28   chr28_5777406     ZBoe    G    T        0      0        2 
  28   chr28_5777406     ZGre    G    T        0      0        2 
  28   chr28_5777406     ZHar    G    T        0      0        2 
  28   chr28_5777406   Sample    G    T        1      2        2 
  28   chr28_5783459     AAsi    G    A        0      0        2 
  28   chr28_5783459     AKia    G    A        0      0        2 
  28   chr28_5783459     AOna    G    A        0      0        2 
  28   chr28_5783459     ASom    G    A        0      0        2 
  28   chr28_5783459     HCab    G    A      0.5      1        2 
  28   chr28_5783459     HPrz    G    A        0      0        2 
  28   chr28_5783459     ZBoe    G    A        0      0        2 
  28   chr28_5783459     ZGre    G    A        0      0        2 
  28   chr28_5783459     ZHar    G    A        0      0        2 
  28   chr28_5783459   Sample    G    A        0      0        2 
  28   chr28_5791831     AAsi    G    A        0      0        2 
  28   chr28_5791831     AKia    G    A        0      0        2 
  28   chr28_5791831     AOna    G    A        0      0        2 
  28   chr28_5791831     ASom    G    A        0      0        2 
  28   chr28_5791831     HCab    G    A        1      2        2 
  28   chr28_5791831     HPrz    G    A        1      2        2 
  28   chr28_5791831     ZBoe    G    A        0      0        2 
  28   chr28_5791831     ZGre    G    A        0      0        2 
  28   chr28_5791831     ZHar    G    A        0      0        2 
  28   chr28_5791831   Sample    G    A        1      2        2 
  28   chr28_5795457     AAsi    G    C        0      0        2 
  28   chr28_5795457     AKia    G    C        0      0        2 
  28   chr28_5795457     AOna    G    C        0      0        2 
  28   chr28_5795457     ASom    G    C        0      0        2 
  28   chr28_5795457     HCab    G    C      0.5      1        2 
  28   chr28_5795457     HPrz    G    C        0      0        2 
  28   chr28_5795457     ZBoe    G    C        0      0        2 
  28   chr28_5795457     ZGre    G    C        0      0        2 
  28   chr28_5795457     ZHar    G    C        0      0        2 
  28   chr28_5795457   Sample    G    C        0      0        2 
  28   chr28_5807209     AAsi    A    G        0      0        2 
  28   chr28_5807209     AKia    A    G        0      0        2 
  28   chr28_5807209     AOna    A    G        0      0        2 
  28   chr28_5807209     ASom    A    G        0      0        2 
  28   chr28_5807209     HCab    A    G        1      2        2 
  28   chr28_5807209     HPrz    A    G        1      2        2 
  28   chr28_5807209     ZBoe    A    G        0      0        2 
  28   chr28_5807209     ZGre    A    G        0      0        2 
  28   chr28_5807209     ZHar    A    G        0      0        2 
  28   chr28_5807209   Sample    A    G        1      2        2 
  28   chr28_5808826     AAsi    G    A        0      0        2 
  28   chr28_5808826     AKia    G    A        0      0        2 
  28   chr28_5808826     AOna    G    A        0      0        2 
  28   chr28_5808826     ASom    G    A        0      0        2 
  28   chr28_5808826     HCab    G    A        0      0        2 
  28   chr28_5808826     HPrz    G    A      0.5      1        2 
  28   chr28_5808826     ZBoe    G    A        0      0        2 
  28   chr28_5808826     ZGre    G    A        0      0        2 
  28   chr28_5808826     ZHar    G    A        0      0        2 
  28   chr28_5808826   Sample    G    A        0      0        2 
  28   chr28_5810530     AAsi    C    A        0      0        2 
  28   chr28_5810530     AKia    C    A        0      0        2 
  28   chr28_5810530     AOna    C    A        0      0        2 
  28   chr28_5810530     ASom    C    A        0      0        2 
  28   chr28_5810530     HCab    C    A        1      2        2 
  28   chr28_5810530     HPrz    C    A        1      2        2 
  28   chr28_5810530     ZBoe    C    A        0      0        2 
  28   chr28_5810530     ZGre    C    A        0      0        2 
  28   chr28_5810530     ZHar    C    A        0      0        2 
  28   chr28_5810530   Sample    C    A        1      2        2 
  28   chr28_5826093     AAsi    A    T        0      0        2 
  28   chr28_5826093     AKia    A    T        0      0        2 
  28   chr28_5826093     AOna    A    T        0      0        2 
  28   chr28_5826093     ASom    A    T        0      0        2 
  28   chr28_5826093     HCab    A    T        0      0        2 
  28   chr28_5826093     HPrz    A    T        0      0        2 
  28   chr28_5826093     ZBoe    A    T      0.5      1        2 
  28   chr28_5826093     ZGre    A    T        0      0        2 
  28   chr28_5826093     ZHar    A    T        0      0        2 
  28   chr28_5826093   Sample    A    T        0      0        2 
  28   chr28_5830622     AAsi    A    G        1      2        2 
  28   chr28_5830622     AKia    A    G        0      0        2 
  28   chr28_5830622     AOna    A    G        0      0        2 
  28   chr28_5830622     ASom    A    G        0      0        2 
  28   chr28_5830622     HCab    A    G        0      0        2 
  28   chr28_5830622     HPrz    A    G        0      0        2 
  28   chr28_5830622     ZBoe    A    G        0      0        2 
  28   chr28_5830622     ZGre    A    G        0      0        2 
  28   chr28_5830622     ZHar    A    G        0      0        2 
  28   chr28_5830622   Sample    A    G        0      0        2 
  28   chr28_5832038     AAsi    G    A        0      0        2 
  28   chr28_5832038     AKia    G    A        0      0        2 
  28   chr28_5832038     AOna    G    A        0      0        2 
  28   chr28_5832038     ASom    G    A        0      0        2 
  28   chr28_5832038     HCab    G    A        1      2        2 
  28   chr28_5832038     HPrz    G    A        1      2        2 
  28   chr28_5832038     ZBoe    G    A        0      0        2 
  28   chr28_5832038     ZGre    G    A        0      0        2 
  28   chr28_5832038     ZHar    G    A        0      0        2 
  28   chr28_5832038   Sample    G    A        1      2        2 
  28   chr28_5832287     AAsi    A    G        0      0        2 
  28   chr28_5832287     AKia    A    G        0      0        2 
  28   chr28_5832287     AOna    A    G        0      0        2 
  28   chr28_5832287     ASom    A    G        0      0        2 
  28   chr28_5832287     HCab    A    G      0.5      1        2 
  28   chr28_5832287     HPrz    A    G      0.5      1        2 
  28   chr28_5832287     ZBoe    A    G        0      0        2 
  28   chr28_5832287     ZGre    A    G        0      0        2 
  28   chr28_5832287     ZHar    A    G        0      0        2 
  28   chr28_5832287   Sample    A    G        1      2        2 
  28   chr28_5835186     AAsi    T    C        0      0        2 
  28   chr28_5835186     AKia    T    C        0      0        2 
  28   chr28_5835186     AOna    T    C        0      0        2 
  28   chr28_5835186     ASom    T    C        1      2        2 
  28   chr28_5835186     HCab    T    C        0      0        2 
  28   chr28_5835186     HPrz    T    C        0      0        2 
  28   chr28_5835186     ZBoe    T    C        0      0        2 
  28   chr28_5835186     ZGre    T    C        0      0        2 
  28   chr28_5835186     ZHar    T    C        0      0        2 
  28   chr28_5835186   Sample    T    C        0      0        2 
  28   chr28_5841110     AAsi    G    T        0      0        2 
  28   chr28_5841110     AKia    G    T        0      0        2 
  28   chr28_5841110     AOna    G    T        0      0        2 
  28   chr28_5841110     ASom    G    T        0      0        2 
  28   chr28_5841110     HCab    G    T        0      0        2 
  28   chr28_5841110     HPrz    G    T        0      0        2 
  28   chr28_5841110     ZBoe    G    T      0.5      1        2 
  28   chr28_5841110     ZGre    G    T        0      0        2 
  28   chr28_5841110     ZHar    G    T        0      0        2 
  28   chr28_5841110   Sample    G    T        0      0        2 
  28   chr28_5852257     AAsi    T    G        0      0        2 
  28   chr28_5852257     AKia    T    G        0      0        2 
  28   chr28_5852257     AOna    T    G        0      0        2 
  28   chr28_5852257     ASom    T    G        0      0        2 
  28   chr28_5852257     HCab    T    G        0      0        2 
  28   chr28_5852257     HPrz    T    G        0      0        2 
  28   chr28_5852257     ZBoe    T    G        1      2        2 
  28   chr28_5852257     ZGre    T    G        0      0        2 
  28   chr28_5852257     ZHar    T    G        0      0        2 
  28   chr28_5852257   Sample    T    G        0      0        2 
  28   chr28_5860842     AAsi    G    A        0      0        2 
  28   chr28_5860842     AKia    G    A        0      0        2 
  28   chr28_5860842     AOna    G    A        0      0        2 
  28   chr28_5860842     ASom    G    A        0      0        2 
  28   chr28_5860842     HCab    G    A        1      2        2 
  28   chr28_5860842     HPrz    G    A        1      2        2 
  28   chr28_5860842     ZBoe    G    A        0      0        2 
  28   chr28_5860842     ZGre    G    A        0      0        2 
  28   chr28_5860842     ZHar    G    A        0      0        2 
  28   chr28_5860842   Sample    G    A        1      2        2 
  28   chr28_5863130     AAsi    T    C        0      0        2 
  28   chr28_5863130     AKia    T    C        0      0        2 
  28   chr28_5863130     AOna    T    C        0      0        2 
  28   chr28_5863130     ASom    T    C        1      2        2 
  28   chr28_5863130     HCab    T    C        0      0        2 
  28   chr28_5863130     HPrz    T    C        0      0        2 
  28   chr28_5863130     ZBoe    T    C        0      0        2 
  28   chr28_5863130     ZGre    T    C        0      0        2 
  28   chr28_5863130     ZHar    T    C        0      0        2 
  28   chr28_5863130   Sample    T    C        0      0        2 
  28   chr28_5867251     AAsi    G    T        0      0        2 
  28   chr28_5867251     AKia    G    T        0      0        2 
  28   chr28_5867251     AOna    G    T        0      0        2 
  28   chr28_5867251     ASom    G    T        0      0        2 
  28   chr28_5867251     HCab    G    T        1      2        2 
  28   chr28_5867251     HPrz    G    T        1      2        2 
  28   chr28_5867251     ZBoe    G    T        0      0        2 
  28   chr28_5867251     ZGre    G    T        0      0        2 
  28   chr28_5867251     ZHar    G    T        0      0        2 
  28   chr28_5867251   Sample    G    T        1      2        2 
  28   chr28_5873232     AAsi    C    A        0      0        2 
  28   chr28_5873232     AKia    C    A        0      0        2 
  28   chr28_5873232     AOna    C    A        0      0        2 
  28   chr28_5873232     ASom    C    A        0      0        2 
  28   chr28_5873232     HCab    C    A        1      2        2 
  28   chr28_5873232     HPrz    C    A        1      2        2 
  28   chr28_5873232     ZBoe    C    A        0      0        2 
  28   chr28_5873232     ZGre    C    A        0      0        2 
  28   chr28_5873232     ZHar    C    A        0      0        2 
  28   chr28_5873232   Sample    C    A        1      2        2 
  28   chr28_5876563     AAsi    G    A        0      0        2 
  28   chr28_5876563     AKia    G    A        0      0        2 
  28   chr28_5876563     AOna    G    A        0      0        2 
  28   chr28_5876563     ASom    G    A        0      0        2 
  28   chr28_5876563     HCab    G    A        1      2        2 
  28   chr28_5876563     HPrz    G    A        1      2        2 
  28   chr28_5876563     ZBoe    G    A        0      0        2 
  28   chr28_5876563     ZGre    G    A        0      0        2 
  28   chr28_5876563     ZHar    G    A        0      0        2 
  28   chr28_5876563   Sample    G    A        1      2        2 
  28   chr28_5877576     AAsi    C    T        0      0        2 
  28   chr28_5877576     AKia    C    T        0      0        2 
  28   chr28_5877576     AOna    C    T        0      0        2 
  28   chr28_5877576     ASom    C    T        0      0        2 
  28   chr28_5877576     HCab    C    T        1      2        2 
  28   chr28_5877576     HPrz    C    T        1      2        2 
  28   chr28_5877576     ZBoe    C    T        0      0        2 
  28   chr28_5877576     ZGre    C    T        0      0        2 
  28   chr28_5877576     ZHar    C    T        0      0        2 
  28   chr28_5877576   Sample    C    T        1      2        2 
  28   chr28_5882952     AAsi    A    G        0      0        2 
  28   chr28_5882952     AKia    A    G        0      0        2 
  28   chr28_5882952     AOna    A    G        0      0        2 
  28   chr28_5882952     ASom    A    G        0      0        2 
  28   chr28_5882952     HCab    A    G        1      2        2 
  28   chr28_5882952     HPrz    A    G        1      2        2 
  28   chr28_5882952     ZBoe    A    G        0      0        2 
  28   chr28_5882952     ZGre    A    G        0      0        2 
  28   chr28_5882952     ZHar    A    G        0      0        2 
  28   chr28_5882952   Sample    A    G        1      2        2 
  28   chr28_5893830     AAsi    C    T        0      0        2 
  28   chr28_5893830     AKia    C    T        0      0        2 
  28   chr28_5893830     AOna    C    T        0      0        2 
  28   chr28_5893830     ASom    C    T        0      0        2 
  28   chr28_5893830     HCab    C    T      0.5      1        2 
  28   chr28_5893830     HPrz    C    T        0      0        2 
  28   chr28_5893830     ZBoe    C    T        0      0        2 
  28   chr28_5893830     ZGre    C    T        0      0        2 
  28   chr28_5893830     ZHar    C    T        0      0        2 
  28   chr28_5893830   Sample    C    T        1      2        2 
  28   chr28_5907769     AAsi    C    A        0      0        2 
  28   chr28_5907769     AKia    C    A        0      0        2 
  28   chr28_5907769     AOna    C    A        0      0        2 
  28   chr28_5907769     ASom    C    A        0      0        2 
  28   chr28_5907769     HCab    C    A        1      2        2 
  28   chr28_5907769     HPrz    C    A        1      2        2 
  28   chr28_5907769     ZBoe    C    A        0      0        2 
  28   chr28_5907769     ZGre    C    A        0      0        2 
  28   chr28_5907769     ZHar    C    A        0      0        2 
  28   chr28_5907769   Sample    C    A        1      2        2 
  28   chr28_5915212     AAsi    T    C        0      0        2 
  28   chr28_5915212     AKia    T    C        0      0        2 
  28   chr28_5915212     AOna    T    C        0      0        2 
  28   chr28_5915212     ASom    T    C        0      0        2 
  28   chr28_5915212     HCab    T    C        0      0        2 
  28   chr28_5915212     HPrz    T    C        0      0        2 
  28   chr28_5915212     ZBoe    T    C        0      0        2 
  28   chr28_5915212     ZGre    T    C        0      0        2 
  28   chr28_5915212     ZHar    T    C        1      2        2 
  28   chr28_5915212   Sample    T    C        0      0        2 
  28   chr28_5929141     AAsi    G    A        0      0        2 
  28   chr28_5929141     AKia    G    A        0      0        2 
  28   chr28_5929141     AOna    G    A        0      0        2 
  28   chr28_5929141     ASom    G    A        0      0        2 
  28   chr28_5929141     HCab    G    A        0      0        2 
  28   chr28_5929141     HPrz    G    A        0      0        2 
  28   chr28_5929141     ZBoe    G    A      0.5      1        2 
  28   chr28_5929141     ZGre    G    A        0      0        2 
  28   chr28_5929141     ZHar    G    A        0      0        2 
  28   chr28_5929141   Sample    G    A        0      0        2 
  28   chr28_5952483     AAsi    G    T        0      0        2 
  28   chr28_5952483     AKia    G    T        0      0        2 
  28   chr28_5952483     AOna    G    T        1      2        2 
  28   chr28_5952483     ASom    G    T        0      0        2 
  28   chr28_5952483     HCab    G    T        0      0        2 
  28   chr28_5952483     HPrz    G    T        0      0        2 
  28   chr28_5952483     ZBoe    G    T        0      0        2 
  28   chr28_5952483     ZGre    G    T        0      0        2 
  28   chr28_5952483     ZHar    G    T        0      0        2 
  28   chr28_5952483   Sample    G    T        0      0        2 
  28   chr28_5955061     AAsi    C    T        0      0        2 
  28   chr28_5955061     AKia    C    T        0      0        2 
  28   chr28_5955061     AOna    C    T        1      2        2 
  28   chr28_5955061     ASom    C    T        0      0        2 
  28   chr28_5955061     HCab    C    T        0      0        2 
  28   chr28_5955061     HPrz    C    T        0      0        2 
  28   chr28_5955061     ZBoe    C    T        0      0        2 
  28   chr28_5955061     ZGre    C    T        0      0        2 
  28   chr28_5955061     ZHar    C    T        0      0        2 
  28   chr28_5955061   Sample    C    T        0      0        2 
  28   chr28_5958590     AAsi    G    A        0      0        2 
  28   chr28_5958590     AKia    G    A        0      0        2 
  28   chr28_5958590     AOna    G    A        1      2        2 
  28   chr28_5958590     ASom    G    A        0      0        2 
  28   chr28_5958590     HCab    G    A        0      0        2 
  28   chr28_5958590     HPrz    G    A        0      0        2 
  28   chr28_5958590     ZBoe    G    A        0      0        2 
  28   chr28_5958590     ZGre    G    A        0      0        2 
  28   chr28_5958590     ZHar    G    A        0      0        2 
  28   chr28_5958590   Sample    G    A        0      0        2 
  28   chr28_5964043     AAsi    T    G        0      0        2 
  28   chr28_5964043     AKia    T    G        0      0        2 
  28   chr28_5964043     AOna    T    G        0      0        2 
  28   chr28_5964043     ASom    T    G        0      0        2 
  28   chr28_5964043     HCab    T    G        1      2        2 
  28   chr28_5964043     HPrz    T    G        1      2        2 
  28   chr28_5964043     ZBoe    T    G        0      0        2 
  28   chr28_5964043     ZGre    T    G        0      0        2 
  28   chr28_5964043     ZHar    T    G        0      0        2 
  28   chr28_5964043   Sample    T    G        1      2        2 
  28   chr28_5967433     AAsi    A    C        0      0        2 
  28   chr28_5967433     AKia    A    C        0      0        2 
  28   chr28_5967433     AOna    A    C        0      0        2 
  28   chr28_5967433     ASom    A    C        0      0        2 
  28   chr28_5967433     HCab    A    C        1      2        2 
  28   chr28_5967433     HPrz    A    C        1      2        2 
  28   chr28_5967433     ZBoe    A    C        0      0        2 
  28   chr28_5967433     ZGre    A    C        0      0        2 
  28   chr28_5967433     ZHar    A    C        0      0        2 
  28   chr28_5967433   Sample    A    C        1      2        2 
  28   chr28_5970328     AAsi    C    A        0      0        2 
  28   chr28_5970328     AKia    C    A        0      0        2 
  28   chr28_5970328     AOna    C    A        0      0        2 
  28   chr28_5970328     ASom    C    A        0      0        2 
  28   chr28_5970328     HCab    C    A      0.5      1        2 
  28   chr28_5970328     HPrz    C    A        0      0        2 
  28   chr28_5970328     ZBoe    C    A        0      0        2 
  28   chr28_5970328     ZGre    C    A        0      0        2 
  28   chr28_5970328     ZHar    C    A        0      0        2 
  28   chr28_5970328   Sample    C    A        1      2        2 
  28   chr28_5977496     AAsi    G    C        0      0        2 
  28   chr28_5977496     AKia    G    C        0      0        2 
  28   chr28_5977496     AOna    G    C        1      2        2 
  28   chr28_5977496     ASom    G    C        0      0        2 
  28   chr28_5977496     HCab    G    C        0      0        2 
  28   chr28_5977496     HPrz    G    C        0      0        2 
  28   chr28_5977496     ZBoe    G    C        0      0        2 
  28   chr28_5977496     ZGre    G    C        0      0        2 
  28   chr28_5977496     ZHar    G    C        0      0        2 
  28   chr28_5977496   Sample    G    C        0      0        2 
  28   chr28_5980518     AAsi    C    T        0      0        2 
  28   chr28_5980518     AKia    C    T        0      0        2 
  28   chr28_5980518     AOna    C    T        0      0        2 
  28   chr28_5980518     ASom    C    T        0      0        2 
  28   chr28_5980518     HCab    C    T      0.5      1        2 
  28   chr28_5980518     HPrz    C    T        0      0        2 
  28   chr28_5980518     ZBoe    C    T        0      0        2 
  28   chr28_5980518     ZGre    C    T        0      0        2 
  28   chr28_5980518     ZHar    C    T        0      0        2 
  28   chr28_5980518   Sample    C    T        1      2        2 
  28   chr28_5981841     AAsi    G    A        0      0        2 
  28   chr28_5981841     AKia    G    A        0      0        2 
  28   chr28_5981841     AOna    G    A        0      0        2 
  28   chr28_5981841     ASom    G    A        0      0        2 
  28   chr28_5981841     HCab    G    A        0      0        2 
  28   chr28_5981841     HPrz    G    A        1      2        2 
  28   chr28_5981841     ZBoe    G    A        0      0        2 
  28   chr28_5981841     ZGre    G    A        0      0        2 
  28   chr28_5981841     ZHar    G    A        0      0        2 
  28   chr28_5981841   Sample    G    A        0      0        2 
  28   chr28_5983416     AAsi    A    G        0      0        2 
  28   chr28_5983416     AKia    A    G        0      0        2 
  28   chr28_5983416     AOna    A    G        0      0        2 
  28   chr28_5983416     ASom    A    G        0      0        2 
  28   chr28_5983416     HCab    A    G      0.5      1        2 
  28   chr28_5983416     HPrz    A    G        0      0        2 
  28   chr28_5983416     ZBoe    A    G        0      0        2 
  28   chr28_5983416     ZGre    A    G        0      0        2 
  28   chr28_5983416     ZHar    A    G        0      0        2 
  28   chr28_5983416   Sample    A    G        1      2        2 
  28   chr28_5987173     AAsi    A    G        1      2        2 
  28   chr28_5987173     AKia    A    G        0      0        2 
  28   chr28_5987173     AOna    A    G        0      0        2 
  28   chr28_5987173     ASom    A    G        1      2        2 
  28   chr28_5987173     HCab    A    G        0      0        2 
  28   chr28_5987173     HPrz    A    G        0      0        2 
  28   chr28_5987173     ZBoe    A    G        0      0        2 
  28   chr28_5987173     ZGre    A    G        0      0        2 
  28   chr28_5987173     ZHar    A    G        0      0        2 
  28   chr28_5987173   Sample    A    G        0      0        2 
  28   chr28_6005904     AAsi    G    C        0      0        2 
  28   chr28_6005904     AKia    G    C        0      0        2 
  28   chr28_6005904     AOna    G    C        0      0        2 
  28   chr28_6005904     ASom    G    C        0      0        2 
  28   chr28_6005904     HCab    G    C        0      0        2 
  28   chr28_6005904     HPrz    G    C        0      0        2 
  28   chr28_6005904     ZBoe    G    C        0      0        2 
  28   chr28_6005904     ZGre    G    C        1      2        2 
  28   chr28_6005904     ZHar    G    C        0      0        2 
  28   chr28_6005904   Sample    G    C        0      0        2 
  28   chr28_6006659     AAsi    T    C        0      0        2 
  28   chr28_6006659     AKia    T    C        0      0        2 
  28   chr28_6006659     AOna    T    C        0      0        2 
  28   chr28_6006659     ASom    T    C        1      2        2 
  28   chr28_6006659     HCab    T    C        0      0        2 
  28   chr28_6006659     HPrz    T    C        0      0        2 
  28   chr28_6006659     ZBoe    T    C        0      0        2 
  28   chr28_6006659     ZGre    T    C        0      0        2 
  28   chr28_6006659     ZHar    T    C        0      0        2 
  28   chr28_6006659   Sample    T    C        0      0        2 
  28   chr28_6012006     AAsi    C    T        0      0        2 
  28   chr28_6012006     AKia    C    T        1      2        2 
  28   chr28_6012006     AOna    C    T        1      2        2 
  28   chr28_6012006     ASom    C    T        0      0        2 
  28   chr28_6012006     HCab    C    T        0      0        2 
  28   chr28_6012006     HPrz    C    T        0      0        2 
  28   chr28_6012006     ZBoe    C    T        0      0        2 
  28   chr28_6012006     ZGre    C    T        0      0        2 
  28   chr28_6012006     ZHar    C    T        0      0        2 
  28   chr28_6012006   Sample    C    T        0      0        2 
  28   chr28_6025074     AAsi    G    A        0      0        2 
  28   chr28_6025074     AKia    G    A        0      0        2 
  28   chr28_6025074     AOna    G    A        0      0        2 
  28   chr28_6025074     ASom    G    A        0      0        2 
  28   chr28_6025074     HCab    G    A        0      0        2 
  28   chr28_6025074     HPrz    G    A        0      0        2 
  28   chr28_6025074     ZBoe    G    A        0      0        2 
  28   chr28_6025074     ZGre    G    A        0      0        2 
  28   chr28_6025074     ZHar    G    A        1      2        2 
  28   chr28_6025074   Sample    G    A        0      0        2 
  28   chr28_6027813     AAsi    T    C        0      0        2 
  28   chr28_6027813     AKia    T    C        0      0        2 
  28   chr28_6027813     AOna    T    C        0      0        2 
  28   chr28_6027813     ASom    T    C        0      0        2 
  28   chr28_6027813     HCab    T    C        0      0        2 
  28   chr28_6027813     HPrz    T    C      0.5      1        2 
  28   chr28_6027813     ZBoe    T    C        0      0        2 
  28   chr28_6027813     ZGre    T    C        0      0        2 
  28   chr28_6027813     ZHar    T    C        0      0        2 
  28   chr28_6027813   Sample    T    C        0      0        2 
  28   chr28_6030007     AAsi    G    A        0      0        2 
  28   chr28_6030007     AKia    G    A        0      0        2 
  28   chr28_6030007     AOna    G    A        0      0        2 
  28   chr28_6030007     ASom    G    A        0      0        2 
  28   chr28_6030007     HCab    G    A        1      2        2 
  28   chr28_6030007     HPrz    G    A        1      2        2 
  28   chr28_6030007     ZBoe    G    A        0      0        2 
  28   chr28_6030007     ZGre    G    A        0      0        2 
  28   chr28_6030007     ZHar    G    A        0      0        2 
  28   chr28_6030007   Sample    G    A        1      2        2 
  28   chr28_6030134     AAsi    G    A        0      0        2 
  28   chr28_6030134     AKia    G    A        0      0        2 
  28   chr28_6030134     AOna    G    A        0      0        2 
  28   chr28_6030134     ASom    G    A        0      0        2 
  28   chr28_6030134     HCab    G    A        0      0        2 
  28   chr28_6030134     HPrz    G    A        0      0        2 
  28   chr28_6030134     ZBoe    G    A        0      0        2 
  28   chr28_6030134     ZGre    G    A        0      0        2 
  28   chr28_6030134     ZHar    G    A        1      2        2 
  28   chr28_6030134   Sample    G    A        0      0        2 
  28   chr28_6034899     AAsi    G    A        0      0        2 
  28   chr28_6034899     AKia    G    A        0      0        2 
  28   chr28_6034899     AOna    G    A        0      0        2 
  28   chr28_6034899     ASom    G    A        0      0        2 
  28   chr28_6034899     HCab    G    A        0      0        2 
  28   chr28_6034899     HPrz    G    A        0      0        2 
  28   chr28_6034899     ZBoe    G    A      0.5      1        2 
  28   chr28_6034899     ZGre    G    A        0      0        2 
  28   chr28_6034899     ZHar    G    A        0      0        2 
  28   chr28_6034899   Sample    G    A        0      0        2 
  28   chr28_6035968     AAsi    A    T        0      0        2 
  28   chr28_6035968     AKia    A    T        0      0        2 
  28   chr28_6035968     AOna    A    T        0      0        2 
  28   chr28_6035968     ASom    A    T        0      0        2 
  28   chr28_6035968     HCab    A    T      0.5      1        2 
  28   chr28_6035968     HPrz    A    T        0      0        2 
  28   chr28_6035968     ZBoe    A    T        0      0        2 
  28   chr28_6035968     ZGre    A    T        0      0        2 
  28   chr28_6035968     ZHar    A    T        0      0        2 
  28   chr28_6035968   Sample    A    T        1      2        2 
  28   chr28_6038122     AAsi    A    G        0      0        2 
  28   chr28_6038122     AKia    A    G        0      0        2 
  28   chr28_6038122     AOna    A    G        0      0        2 
  28   chr28_6038122     ASom    A    G        0      0        2 
  28   chr28_6038122     HCab    A    G        0      0        2 
  28   chr28_6038122     HPrz    A    G        0      0        2 
  28   chr28_6038122     ZBoe    A    G      0.5      1        2 
  28   chr28_6038122     ZGre    A    G        0      0        2 
  28   chr28_6038122     ZHar    A    G        0      0        2 
  28   chr28_6038122   Sample    A    G        0      0        2 
  28   chr28_6039216     AAsi    C    T      0.5      1        2 
  28   chr28_6039216     AKia    C    T        0      0        2 
  28   chr28_6039216     AOna    C    T        0      0        2 
  28   chr28_6039216     ASom    C    T        0      0        2 
  28   chr28_6039216     HCab    C    T        0      0        2 
  28   chr28_6039216     HPrz    C    T        0      0        2 
  28   chr28_6039216     ZBoe    C    T        0      0        2 
  28   chr28_6039216     ZGre    C    T        0      0        2 
  28   chr28_6039216     ZHar    C    T        0      0        2 
  28   chr28_6039216   Sample    C    T        0      0        2 
  28   chr28_6041549     AAsi    T    C        0      0        2 
  28   chr28_6041549     AKia    T    C        0      0        2 
  28   chr28_6041549     AOna    T    C        0      0        2 
  28   chr28_6041549     ASom    T    C        0      0        2 
  28   chr28_6041549     HCab    T    C        1      2        2 
  28   chr28_6041549     HPrz    T    C        1      2        2 
  28   chr28_6041549     ZBoe    T    C        0      0        2 
  28   chr28_6041549     ZGre    T    C        0      0        2 
  28   chr28_6041549     ZHar    T    C        0      0        2 
  28   chr28_6041549   Sample    T    C        1      2        2 
  28   chr28_6046595     AAsi    C    T        0      0        2 
  28   chr28_6046595     AKia    C    T        0      0        2 
  28   chr28_6046595     AOna    C    T        0      0        2 
  28   chr28_6046595     ASom    C    T        0      0        2 
  28   chr28_6046595     HCab    C    T        1      2        2 
  28   chr28_6046595     HPrz    C    T        1      2        2 
  28   chr28_6046595     ZBoe    C    T        0      0        2 
  28   chr28_6046595     ZGre    C    T        0      0        2 
  28   chr28_6046595     ZHar    C    T        0      0        2 
  28   chr28_6046595   Sample    C    T        1      2        2 
  28   chr28_6052304     AAsi    C    T        0      0        2 
  28   chr28_6052304     AKia    C    T        0      0        2 
  28   chr28_6052304     AOna    C    T        0      0        2 
  28   chr28_6052304     ASom    C    T        0      0        2 
  28   chr28_6052304     HCab    C    T        0      0        2 
  28   chr28_6052304     HPrz    C    T        0      0        2 
  28   chr28_6052304     ZBoe    C    T      0.5      1        2 
  28   chr28_6052304     ZGre    C    T        0      0        2 
  28   chr28_6052304     ZHar    C    T        0      0        2 
  28   chr28_6052304   Sample    C    T        0      0        2 
  28   chr28_6071536     AAsi    T    C      0.5      1        2 
  28   chr28_6071536     AKia    T    C        0      0        2 
  28   chr28_6071536     AOna    T    C        0      0        2 
  28   chr28_6071536     ASom    T    C        0      0        2 
  28   chr28_6071536     HCab    T    C        0      0        2 
  28   chr28_6071536     HPrz    T    C        0      0        2 
  28   chr28_6071536     ZBoe    T    C        0      0        2 
  28   chr28_6071536     ZGre    T    C        0      0        2 
  28   chr28_6071536     ZHar    T    C        0      0        2 
  28   chr28_6071536   Sample    T    C        0      0        2 
  28   chr28_6072398     AAsi    T    C        1      2        2 
  28   chr28_6072398     AKia    T    C        0      0        2 
  28   chr28_6072398     AOna    T    C        0      0        2 
  28   chr28_6072398     ASom    T    C        1      2        2 
  28   chr28_6072398     HCab    T    C        0      0        2 
  28   chr28_6072398     HPrz    T    C        0      0        2 
  28   chr28_6072398     ZBoe    T    C        0      0        2 
  28   chr28_6072398     ZGre    T    C        0      0        2 
  28   chr28_6072398     ZHar    T    C        1      2        2 
  28   chr28_6072398   Sample    T    C        0      0        2 
  28   chr28_6073678     AAsi    G    A        0      0        2 
  28   chr28_6073678     AKia    G    A        0      0        2 
  28   chr28_6073678     AOna    G    A        0      0        2 
  28   chr28_6073678     ASom    G    A        0      0        2 
  28   chr28_6073678     HCab    G    A        0      0        2 
  28   chr28_6073678     HPrz    G    A        0      0        2 
  28   chr28_6073678     ZBoe    G    A        1      2        2 
  28   chr28_6073678     ZGre    G    A        0      0        2 
  28   chr28_6073678     ZHar    G    A        0      0        2 
  28   chr28_6073678   Sample    G    A        0      0        2 
  28   chr28_6074645     AAsi    A    C        0      0        2 
  28   chr28_6074645     AKia    A    C        0      0        2 
  28   chr28_6074645     AOna    A    C        0      0        2 
  28   chr28_6074645     ASom    A    C        0      0        2 
  28   chr28_6074645     HCab    A    C        0      0        2 
  28   chr28_6074645     HPrz    A    C        0      0        2 
  28   chr28_6074645     ZBoe    A    C        0      0        2 
  28   chr28_6074645     ZGre    A    C        0      0        2 
  28   chr28_6074645     ZHar    A    C        1      2        2 
  28   chr28_6074645   Sample    A    C        0      0        2 
  28   chr28_6083182     AAsi    A    G        1      2        2 
  28   chr28_6083182     AKia    A    G        0      0        2 
  28   chr28_6083182     AOna    A    G        0      0        2 
  28   chr28_6083182     ASom    A    G        1      2        2 
  28   chr28_6083182     HCab    A    G        0      0        2 
  28   chr28_6083182     HPrz    A    G        0      0        2 
  28   chr28_6083182     ZBoe    A    G        0      0        2 
  28   chr28_6083182     ZGre    A    G        0      0        2 
  28   chr28_6083182     ZHar    A    G        0      0        2 
  28   chr28_6083182   Sample    A    G        0      0        2 
  28   chr28_6087468     AAsi    C    A        0      0        2 
  28   chr28_6087468     AKia    C    A        0      0        2 
  28   chr28_6087468     AOna    C    A        0      0        2 
  28   chr28_6087468     ASom    C    A        0      0        2 
  28   chr28_6087468     HCab    C    A        0      0        2 
  28   chr28_6087468     HPrz    C    A        0      0        2 
  28   chr28_6087468     ZBoe    C    A        1      2        2 
  28   chr28_6087468     ZGre    C    A        0      0        2 
  28   chr28_6087468     ZHar    C    A        0      0        2 
  28   chr28_6087468   Sample    C    A        0      0        2 
  28   chr28_6093640     AAsi    C    G        0      0        2 
  28   chr28_6093640     AKia    C    G        1      2        2 
  28   chr28_6093640     AOna    C    G        1      2        2 
  28   chr28_6093640     ASom    C    G        0      0        2 
  28   chr28_6093640     HCab    C    G        0      0        2 
  28   chr28_6093640     HPrz    C    G        0      0        2 
  28   chr28_6093640     ZBoe    C    G        0      0        2 
  28   chr28_6093640     ZGre    C    G        0      0        2 
  28   chr28_6093640     ZHar    C    G        0      0        2 
  28   chr28_6093640   Sample    C    G        0      0        2 
  28   chr28_6095335     AAsi    G    A        0      0        2 
  28   chr28_6095335     AKia    G    A        0      0        2 
  28   chr28_6095335     AOna    G    A        0      0        2 
  28   chr28_6095335     ASom    G    A        0      0        2 
  28   chr28_6095335     HCab    G    A      0.5      1        2 
  28   chr28_6095335     HPrz    G    A        0      0        2 
  28   chr28_6095335     ZBoe    G    A        0      0        2 
  28   chr28_6095335     ZGre    G    A        0      0        2 
  28   chr28_6095335     ZHar    G    A        0      0        2 
  28   chr28_6095335   Sample    G    A        1      2        2 
  28   chr28_6096439     AAsi    A    G        0      0        2 
  28   chr28_6096439     AKia    A    G        0      0        2 
  28   chr28_6096439     AOna    A    G        0      0        2 
  28   chr28_6096439     ASom    A    G        0      0        2 
  28   chr28_6096439     HCab    A    G        1      2        2 
  28   chr28_6096439     HPrz    A    G        1      2        2 
  28   chr28_6096439     ZBoe    A    G        0      0        2 
  28   chr28_6096439     ZGre    A    G        0      0        2 
  28   chr28_6096439     ZHar    A    G        0      0        2 
  28   chr28_6096439   Sample    A    G        1      2        2 
  28   chr28_6108445     AAsi    T    C        0      0        2 
  28   chr28_6108445     AKia    T    C        0      0        2 
  28   chr28_6108445     AOna    T    C        0      0        2 
  28   chr28_6108445     ASom    T    C        0      0        2 
  28   chr28_6108445     HCab    T    C        0      0        2 
  28   chr28_6108445     HPrz    T    C        0      0        2 
  28   chr28_6108445     ZBoe    T    C      0.5      1        2 
  28   chr28_6108445     ZGre    T    C        0      0        2 
  28   chr28_6108445     ZHar    T    C        0      0        2 
  28   chr28_6108445   Sample    T    C        0      0        2 
  28   chr28_6113469     AAsi    A    G        0      0        2 
  28   chr28_6113469     AKia    A    G        0      0        2 
  28   chr28_6113469     AOna    A    G        0      0        2 
  28   chr28_6113469     ASom    A    G        0      0        2 
  28   chr28_6113469     HCab    A    G        0      0        2 
  28   chr28_6113469     HPrz    A    G        0      0        2 
  28   chr28_6113469     ZBoe    A    G        1      2        2 
  28   chr28_6113469     ZGre    A    G        0      0        2 
  28   chr28_6113469     ZHar    A    G        0      0        2 
  28   chr28_6113469   Sample    A    G        0      0        2 
  28   chr28_6135718     AAsi    G    A        0      0        2 
  28   chr28_6135718     AKia    G    A        0      0        2 
  28   chr28_6135718     AOna    G    A        0      0        2 
  28   chr28_6135718     ASom    G    A        0      0        2 
  28   chr28_6135718     HCab    G    A        0      0        2 
  28   chr28_6135718     HPrz    G    A      0.5      1        2 
  28   chr28_6135718     ZBoe    G    A        0      0        2 
  28   chr28_6135718     ZGre    G    A        0      0        2 
  28   chr28_6135718     ZHar    G    A        0      0        2 
  28   chr28_6135718   Sample    G    A        0      0        2 
  28   chr28_6138133     AAsi    C    G        0      0        2 
  28   chr28_6138133     AKia    C    G        0      0        2 
  28   chr28_6138133     AOna    C    G        0      0        2 
  28   chr28_6138133     ASom    C    G        0      0        2 
  28   chr28_6138133     HCab    C    G        0      0        2 
  28   chr28_6138133     HPrz    C    G        0      0        2 
  28   chr28_6138133     ZBoe    C    G        0      0        2 
  28   chr28_6138133     ZGre    C    G        0      0        2 
  28   chr28_6138133     ZHar    C    G        1      2        2 
  28   chr28_6138133   Sample    C    G        0      0        2 
  28   chr28_6149460     AAsi    A    T        0      0        2 
  28   chr28_6149460     AKia    A    T        0      0        2 
  28   chr28_6149460     AOna    A    T        0      0        2 
  28   chr28_6149460     ASom    A    T        0      0        2 
  28   chr28_6149460     HCab    A    T        0      0        2 
  28   chr28_6149460     HPrz    A    T        0      0        2 
  28   chr28_6149460     ZBoe    A    T        0      0        2 
  28   chr28_6149460     ZGre    A    T        0      0        2 
  28   chr28_6149460     ZHar    A    T        1      2        2 
  28   chr28_6149460   Sample    A    T        0      0        2 
  28   chr28_6154356     AAsi    A    T        0      0        2 
  28   chr28_6154356     AKia    A    T        0      0        2 
  28   chr28_6154356     AOna    A    T        0      0        2 
  28   chr28_6154356     ASom    A    T        0      0        2 
  28   chr28_6154356     HCab    A    T        1      2        2 
  28   chr28_6154356     HPrz    A    T        1      2        2 
  28   chr28_6154356     ZBoe    A    T        0      0        2 
  28   chr28_6154356     ZGre    A    T        0      0        2 
  28   chr28_6154356     ZHar    A    T        0      0        2 
  28   chr28_6154356   Sample    A    T        1      2        2 
  28   chr28_6154817     AAsi    C    G        0      0        2 
  28   chr28_6154817     AKia    C    G        0      0        2 
  28   chr28_6154817     AOna    C    G        0      0        2 
  28   chr28_6154817     ASom    C    G        1      2        2 
  28   chr28_6154817     HCab    C    G        0      0        2 
  28   chr28_6154817     HPrz    C    G        0      0        2 
  28   chr28_6154817     ZBoe    C    G        0      0        2 
  28   chr28_6154817     ZGre    C    G        0      0        2 
  28   chr28_6154817     ZHar    C    G        0      0        2 
  28   chr28_6154817   Sample    C    G        0      0        2 
  28   chr28_6162712     AAsi    C    A        0      0        2 
  28   chr28_6162712     AKia    C    A        0      0        2 
  28   chr28_6162712     AOna    C    A        0      0        2 
  28   chr28_6162712     ASom    C    A        0      0        2 
  28   chr28_6162712     HCab    C    A        1      2        2 
  28   chr28_6162712     HPrz    C    A        1      2        2 
  28   chr28_6162712     ZBoe    C    A        0      0        2 
  28   chr28_6162712     ZGre    C    A        0      0        2 
  28   chr28_6162712     ZHar    C    A        0      0        2 
  28   chr28_6162712   Sample    C    A        1      2        2 
  28   chr28_6164029     AAsi    G    C        0      0        2 
  28   chr28_6164029     AKia    G    C        0      0        2 
  28   chr28_6164029     AOna    G    C        0      0        2 
  28   chr28_6164029     ASom    G    C        0      0        2 
  28   chr28_6164029     HCab    G    C        0      0        2 
  28   chr28_6164029     HPrz    G    C        0      0        2 
  28   chr28_6164029     ZBoe    G    C      0.5      1        2 
  28   chr28_6164029     ZGre    G    C        0      0        2 
  28   chr28_6164029     ZHar    G    C        0      0        2 
  28   chr28_6164029   Sample    G    C        0      0        2 
  28   chr28_6166739     AAsi    C    G        0      0        2 
  28   chr28_6166739     AKia    C    G        0      0        2 
  28   chr28_6166739     AOna    C    G        0      0        2 
  28   chr28_6166739     ASom    C    G        0      0        2 
  28   chr28_6166739     HCab    C    G        1      2        2 
  28   chr28_6166739     HPrz    C    G        1      2        2 
  28   chr28_6166739     ZBoe    C    G        0      0        2 
  28   chr28_6166739     ZGre    C    G        0      0        2 
  28   chr28_6166739     ZHar    C    G        0      0        2 
  28   chr28_6166739   Sample    C    G        1      2        2 
  28   chr28_6167454     AAsi    G    A        0      0        2 
  28   chr28_6167454     AKia    G    A        0      0        2 
  28   chr28_6167454     AOna    G    A        0      0        2 
  28   chr28_6167454     ASom    G    A        1      2        2 
  28   chr28_6167454     HCab    G    A        0      0        2 
  28   chr28_6167454     HPrz    G    A        0      0        2 
  28   chr28_6167454     ZBoe    G    A        0      0        2 
  28   chr28_6167454     ZGre    G    A        0      0        2 
  28   chr28_6167454     ZHar    G    A        0      0        2 
  28   chr28_6167454   Sample    G    A        0      0        2 
  28   chr28_6182328     AAsi    T    A        0      0        2 
  28   chr28_6182328     AKia    T    A        0      0        2 
  28   chr28_6182328     AOna    T    A        0      0        2 
  28   chr28_6182328     ASom    T    A        1      2        2 
  28   chr28_6182328     HCab    T    A        0      0        2 
  28   chr28_6182328     HPrz    T    A        0      0        2 
  28   chr28_6182328     ZBoe    T    A        0      0        2 
  28   chr28_6182328     ZGre    T    A        0      0        2 
  28   chr28_6182328     ZHar    T    A        0      0        2 
  28   chr28_6182328   Sample    T    A        0      0        2 
  28   chr28_6190683     AAsi    C    G        0      0        2 
  28   chr28_6190683     AKia    C    G        0      0        2 
  28   chr28_6190683     AOna    C    G        0      0        2 
  28   chr28_6190683     ASom    C    G        0      0        2 
  28   chr28_6190683     HCab    C    G        1      2        2 
  28   chr28_6190683     HPrz    C    G        1      2        2 
  28   chr28_6190683     ZBoe    C    G        0      0        2 
  28   chr28_6190683     ZGre    C    G        0      0        2 
  28   chr28_6190683     ZHar    C    G        0      0        2 
  28   chr28_6190683   Sample    C    G        1      2        2 
  28   chr28_6203933     AAsi    A    C        1      2        2 
  28   chr28_6203933     AKia    A    C        0      0        2 
  28   chr28_6203933     AOna    A    C        0      0        2 
  28   chr28_6203933     ASom    A    C        1      2        2 
  28   chr28_6203933     HCab    A    C        0      0        2 
  28   chr28_6203933     HPrz    A    C        0      0        2 
  28   chr28_6203933     ZBoe    A    C        0      0        2 
  28   chr28_6203933     ZGre    A    C        0      0        2 
  28   chr28_6203933     ZHar    A    C        0      0        2 
  28   chr28_6203933   Sample    A    C        0      0        2 
  28   chr28_6211860     AAsi    T    C        0      0        2 
  28   chr28_6211860     AKia    T    C        0      0        2 
  28   chr28_6211860     AOna    T    C        0      0        2 
  28   chr28_6211860     ASom    T    C        0      0        2 
  28   chr28_6211860     HCab    T    C        1      2        2 
  28   chr28_6211860     HPrz    T    C        1      2        2 
  28   chr28_6211860     ZBoe    T    C        0      0        2 
  28   chr28_6211860     ZGre    T    C        0      0        2 
  28   chr28_6211860     ZHar    T    C        0      0        2 
  28   chr28_6211860   Sample    T    C        1      2        2 
  28   chr28_6222505     AAsi    G    C      0.5      1        2 
  28   chr28_6222505     AKia    G    C        0      0        2 
  28   chr28_6222505     AOna    G    C        0      0        2 
  28   chr28_6222505     ASom    G    C        0      0        2 
  28   chr28_6222505     HCab    G    C        0      0        2 
  28   chr28_6222505     HPrz    G    C        0      0        2 
  28   chr28_6222505     ZBoe    G    C        0      0        2 
  28   chr28_6222505     ZGre    G    C        0      0        2 
  28   chr28_6222505     ZHar    G    C        0      0        2 
  28   chr28_6222505   Sample    G    C        0      0        2 
  28   chr28_6223762     AAsi    G    A        0      0        2 
  28   chr28_6223762     AKia    G    A        0      0        2 
  28   chr28_6223762     AOna    G    A        0      0        2 
  28   chr28_6223762     ASom    G    A        0      0        2 
  28   chr28_6223762     HCab    G    A        1      2        2 
  28   chr28_6223762     HPrz    G    A        1      2        2 
  28   chr28_6223762     ZBoe    G    A        0      0        2 
  28   chr28_6223762     ZGre    G    A        0      0        2 
  28   chr28_6223762     ZHar    G    A        0      0        2 
  28   chr28_6223762   Sample    G    A        1      2        2 
  28   chr28_6248433     AAsi    T    G        0      0        2 
  28   chr28_6248433     AKia    T    G        1      2        2 
  28   chr28_6248433     AOna    T    G        0      0        2 
  28   chr28_6248433     ASom    T    G        0      0        2 
  28   chr28_6248433     HCab    T    G        0      0        2 
  28   chr28_6248433     HPrz    T    G        0      0        2 
  28   chr28_6248433     ZBoe    T    G        0      0        2 
  28   chr28_6248433     ZGre    T    G        0      0        2 
  28   chr28_6248433     ZHar    T    G        0      0        2 
  28   chr28_6248433   Sample    T    G        0      0        2 
  28   chr28_6253007     AAsi    G    A        0      0        2 
  28   chr28_6253007     AKia    G    A        0      0        2 
  28   chr28_6253007     AOna    G    A        0      0        2 
  28   chr28_6253007     ASom    G    A        0      0        2 
  28   chr28_6253007     HCab    G    A        0      0        2 
  28   chr28_6253007     HPrz    G    A        0      0        2 
  28   chr28_6253007     ZBoe    G    A        1      2        2 
  28   chr28_6253007     ZGre    G    A        0      0        2 
  28   chr28_6253007     ZHar    G    A        1      2        2 
  28   chr28_6253007   Sample    G    A        0      0        2 
  28   chr28_6253140     AAsi    G    A        0      0        2 
  28   chr28_6253140     AKia    G    A        0      0        2 
  28   chr28_6253140     AOna    G    A        0      0        2 
  28   chr28_6253140     ASom    G    A        0      0        2 
  28   chr28_6253140     HCab    G    A        0      0        2 
  28   chr28_6253140     HPrz    G    A        0      0        2 
  28   chr28_6253140     ZBoe    G    A        0      0        2 
  28   chr28_6253140     ZGre    G    A        0      0        2 
  28   chr28_6253140     ZHar    G    A        1      2        2 
  28   chr28_6253140   Sample    G    A        0      0        2 
  28   chr28_6258024     AAsi    G    A        0      0        2 
  28   chr28_6258024     AKia    G    A        1      2        2 
  28   chr28_6258024     AOna    G    A        0      0        2 
  28   chr28_6258024     ASom    G    A        0      0        2 
  28   chr28_6258024     HCab    G    A        0      0        2 
  28   chr28_6258024     HPrz    G    A        0      0        2 
  28   chr28_6258024     ZBoe    G    A        0      0        2 
  28   chr28_6258024     ZGre    G    A        0      0        2 
  28   chr28_6258024     ZHar    G    A        0      0        2 
  28   chr28_6258024   Sample    G    A        0      0        2 
  28   chr28_6259358     AAsi    T    C        0      0        2 
  28   chr28_6259358     AKia    T    C        0      0        2 
  28   chr28_6259358     AOna    T    C        1      2        2 
  28   chr28_6259358     ASom    T    C        0      0        2 
  28   chr28_6259358     HCab    T    C        0      0        2 
  28   chr28_6259358     HPrz    T    C        0      0        2 
  28   chr28_6259358     ZBoe    T    C        0      0        2 
  28   chr28_6259358     ZGre    T    C        0      0        2 
  28   chr28_6259358     ZHar    T    C        0      0        2 
  28   chr28_6259358   Sample    T    C        0      0        2 
  28   chr28_6262079     AAsi    C    T        0      0        2 
  28   chr28_6262079     AKia    C    T        0      0        2 
  28   chr28_6262079     AOna    C    T        0      0        2 
  28   chr28_6262079     ASom    C    T        0      0        2 
  28   chr28_6262079     HCab    C    T        0      0        2 
  28   chr28_6262079     HPrz    C    T        0      0        2 
  28   chr28_6262079     ZBoe    C    T      0.5      1        2 
  28   chr28_6262079     ZGre    C    T        0      0        2 
  28   chr28_6262079     ZHar    C    T        0      0        2 
  28   chr28_6262079   Sample    C    T        0      0        2 
  28   chr28_6263900     AAsi    T    C        0      0        2 
  28   chr28_6263900     AKia    T    C        0      0        2 
  28   chr28_6263900     AOna    T    C        0      0        2 
  28   chr28_6263900     ASom    T    C        0      0        2 
  28   chr28_6263900     HCab    T    C        0      0        2 
  28   chr28_6263900     HPrz    T    C        0      0        2 
  28   chr28_6263900     ZBoe    T    C        0      0        2 
  28   chr28_6263900     ZGre    T    C        0      0        2 
  28   chr28_6263900     ZHar    T    C        1      2        2 
  28   chr28_6263900   Sample    T    C        0      0        2 
  28   chr28_6266940     AAsi    T    C        0      0        2 
  28   chr28_6266940     AKia    T    C        0      0        2 
  28   chr28_6266940     AOna    T    C        0      0        2 
  28   chr28_6266940     ASom    T    C        0      0        2 
  28   chr28_6266940     HCab    T    C        0      0        2 
  28   chr28_6266940     HPrz    T    C        0      0        2 
  28   chr28_6266940     ZBoe    T    C        0      0        2 
  28   chr28_6266940     ZGre    T    C        0      0        2 
  28   chr28_6266940     ZHar    T    C        1      2        2 
  28   chr28_6266940   Sample    T    C        0      0        2 
  28   chr28_6267143     AAsi    A    G        0      0        2 
  28   chr28_6267143     AKia    A    G        0      0        2 
  28   chr28_6267143     AOna    A    G        0      0        2 
  28   chr28_6267143     ASom    A    G        0      0        2 
  28   chr28_6267143     HCab    A    G        1      2        2 
  28   chr28_6267143     HPrz    A    G        1      2        2 
  28   chr28_6267143     ZBoe    A    G        0      0        2 
  28   chr28_6267143     ZGre    A    G        0      0        2 
  28   chr28_6267143     ZHar    A    G        0      0        2 
  28   chr28_6267143   Sample    A    G        1      2        2 
  28   chr28_6270501     AAsi    T    A        0      0        2 
  28   chr28_6270501     AKia    T    A        0      0        2 
  28   chr28_6270501     AOna    T    A        0      0        2 
  28   chr28_6270501     ASom    T    A        1      2        2 
  28   chr28_6270501     HCab    T    A        0      0        2 
  28   chr28_6270501     HPrz    T    A        0      0        2 
  28   chr28_6270501     ZBoe    T    A        0      0        2 
  28   chr28_6270501     ZGre    T    A        0      0        2 
  28   chr28_6270501     ZHar    T    A        0      0        2 
  28   chr28_6270501   Sample    T    A        0      0        2 
  28   chr28_6276025     AAsi    G    C        0      0        2 
  28   chr28_6276025     AKia    G    C        0      0        2 
  28   chr28_6276025     AOna    G    C        0      0        2 
  28   chr28_6276025     ASom    G    C        0      0        2 
  28   chr28_6276025     HCab    G    C        1      2        2 
  28   chr28_6276025     HPrz    G    C        1      2        2 
  28   chr28_6276025     ZBoe    G    C        0      0        2 
  28   chr28_6276025     ZGre    G    C        0      0        2 
  28   chr28_6276025     ZHar    G    C        0      0        2 
  28   chr28_6276025   Sample    G    C        1      2        2 
  28   chr28_6276063     AAsi    A    G        0      0        2 
  28   chr28_6276063     AKia    A    G        0      0        2 
  28   chr28_6276063     AOna    A    G        1      2        2 
  28   chr28_6276063     ASom    A    G        0      0        2 
  28   chr28_6276063     HCab    A    G        0      0        2 
  28   chr28_6276063     HPrz    A    G        0      0        2 
  28   chr28_6276063     ZBoe    A    G        0      0        2 
  28   chr28_6276063     ZGre    A    G        0      0        2 
  28   chr28_6276063     ZHar    A    G        0      0        2 
  28   chr28_6276063   Sample    A    G        0      0        2 
  28   chr28_6281506     AAsi    T    A        0      0        2 
  28   chr28_6281506     AKia    T    A        0      0        2 
  28   chr28_6281506     AOna    T    A        0      0        2 
  28   chr28_6281506     ASom    T    A        0      0        2 
  28   chr28_6281506     HCab    T    A        0      0        2 
  28   chr28_6281506     HPrz    T    A        0      0        2 
  28   chr28_6281506     ZBoe    T    A        0      0        2 
  28   chr28_6281506     ZGre    T    A        0      0        2 
  28   chr28_6281506     ZHar    T    A        1      2        2 
  28   chr28_6281506   Sample    T    A        0      0        2 
  28   chr28_6284861     AAsi    A    C        0      0        2 
  28   chr28_6284861     AKia    A    C        0      0        2 
  28   chr28_6284861     AOna    A    C        0      0        2 
  28   chr28_6284861     ASom    A    C        0      0        2 
  28   chr28_6284861     HCab    A    C        1      2        2 
  28   chr28_6284861     HPrz    A    C        1      2        2 
  28   chr28_6284861     ZBoe    A    C        0      0        2 
  28   chr28_6284861     ZGre    A    C        0      0        2 
  28   chr28_6284861     ZHar    A    C        0      0        2 
  28   chr28_6284861   Sample    A    C        1      2        2 
  28   chr28_6298766     AAsi    T    C        0      0        2 
  28   chr28_6298766     AKia    T    C        0      0        2 
  28   chr28_6298766     AOna    T    C        0      0        2 
  28   chr28_6298766     ASom    T    C        0      0        2 
  28   chr28_6298766     HCab    T    C        0      0        2 
  28   chr28_6298766     HPrz    T    C        0      0        2 
  28   chr28_6298766     ZBoe    T    C        0      0        2 
  28   chr28_6298766     ZGre    T    C        1      2        2 
  28   chr28_6298766     ZHar    T    C        0      0        2 
  28   chr28_6298766   Sample    T    C        0      0        2 
  28   chr28_6301493     AAsi    T    C        0      0        2 
  28   chr28_6301493     AKia    T    C        0      0        2 
  28   chr28_6301493     AOna    T    C        0      0        2 
  28   chr28_6301493     ASom    T    C        0      0        2 
  28   chr28_6301493     HCab    T    C        1      2        2 
  28   chr28_6301493     HPrz    T    C        1      2        2 
  28   chr28_6301493     ZBoe    T    C        0      0        2 
  28   chr28_6301493     ZGre    T    C        0      0        2 
  28   chr28_6301493     ZHar    T    C        0      0        2 
  28   chr28_6301493   Sample    T    C        1      2        2 
  28   chr28_6306104     AAsi    T    A        0      0        2 
  28   chr28_6306104     AKia    T    A        0      0        2 
  28   chr28_6306104     AOna    T    A        0      0        2 
  28   chr28_6306104     ASom    T    A        0      0        2 
  28   chr28_6306104     HCab    T    A        1      2        2 
  28   chr28_6306104     HPrz    T    A        1      2        2 
  28   chr28_6306104     ZBoe    T    A        0      0        2 
  28   chr28_6306104     ZGre    T    A        0      0        2 
  28   chr28_6306104     ZHar    T    A        0      0        2 
  28   chr28_6306104   Sample    T    A        1      2        2 
  28   chr28_6307569     AAsi    C    T        0      0        2 
  28   chr28_6307569     AKia    C    T        1      2        2 
  28   chr28_6307569     AOna    C    T        0      0        2 
  28   chr28_6307569     ASom    C    T        0      0        2 
  28   chr28_6307569     HCab    C    T        0      0        2 
  28   chr28_6307569     HPrz    C    T        0      0        2 
  28   chr28_6307569     ZBoe    C    T        0      0        2 
  28   chr28_6307569     ZGre    C    T        0      0        2 
  28   chr28_6307569     ZHar    C    T        0      0        2 
  28   chr28_6307569   Sample    C    T        0      0        2 
  28   chr28_6308460     AAsi    C    G        0      0        2 
  28   chr28_6308460     AKia    C    G        0      0        2 
  28   chr28_6308460     AOna    C    G        0      0        2 
  28   chr28_6308460     ASom    C    G        0      0        2 
  28   chr28_6308460     HCab    C    G        0      0        2 
  28   chr28_6308460     HPrz    C    G      0.5      1        2 
  28   chr28_6308460     ZBoe    C    G        0      0        2 
  28   chr28_6308460     ZGre    C    G        0      0        2 
  28   chr28_6308460     ZHar    C    G        0      0        2 
  28   chr28_6308460   Sample    C    G        0      0        2 
  28   chr28_6312731     AAsi    G    A        0      0        2 
  28   chr28_6312731     AKia    G    A      0.5      1        2 
  28   chr28_6312731     AOna    G    A        0      0        2 
  28   chr28_6312731     ASom    G    A        0      0        2 
  28   chr28_6312731     HCab    G    A        0      0        2 
  28   chr28_6312731     HPrz    G    A        0      0        2 
  28   chr28_6312731     ZBoe    G    A        0      0        2 
  28   chr28_6312731     ZGre    G    A        0      0        2 
  28   chr28_6312731     ZHar    G    A        0      0        2 
  28   chr28_6312731   Sample    G    A        0      0        2 
  28   chr28_6317810     AAsi    C    T        0      0        2 
  28   chr28_6317810     AKia    C    T        0      0        2 
  28   chr28_6317810     AOna    C    T        0      0        2 
  28   chr28_6317810     ASom    C    T        0      0        2 
  28   chr28_6317810     HCab    C    T        1      2        2 
  28   chr28_6317810     HPrz    C    T        1      2        2 
  28   chr28_6317810     ZBoe    C    T        0      0        2 
  28   chr28_6317810     ZGre    C    T        0      0        2 
  28   chr28_6317810     ZHar    C    T        0      0        2 
  28   chr28_6317810   Sample    C    T        1      2        2 
  28   chr28_6320320     AAsi    G    C        0      0        2 
  28   chr28_6320320     AKia    G    C        0      0        2 
  28   chr28_6320320     AOna    G    C        0      0        2 
  28   chr28_6320320     ASom    G    C        0      0        2 
  28   chr28_6320320     HCab    G    C        1      2        2 
  28   chr28_6320320     HPrz    G    C        1      2        2 
  28   chr28_6320320     ZBoe    G    C        0      0        2 
  28   chr28_6320320     ZGre    G    C        0      0        2 
  28   chr28_6320320     ZHar    G    C        0      0        2 
  28   chr28_6320320   Sample    G    C        1      2        2 
  28   chr28_6337498     AAsi    A    G        0      0        2 
  28   chr28_6337498     AKia    A    G        0      0        2 
  28   chr28_6337498     AOna    A    G        0      0        2 
  28   chr28_6337498     ASom    A    G        0      0        2 
  28   chr28_6337498     HCab    A    G        0      0        2 
  28   chr28_6337498     HPrz    A    G        0      0        2 
  28   chr28_6337498     ZBoe    A    G        0      0        2 
  28   chr28_6337498     ZGre    A    G        1      2        2 
  28   chr28_6337498     ZHar    A    G        0      0        2 
  28   chr28_6337498   Sample    A    G        0      0        2 
  28   chr28_6362954     AAsi    T    A        1      2        2 
  28   chr28_6362954     AKia    T    A        0      0        2 
  28   chr28_6362954     AOna    T    A        0      0        2 
  28   chr28_6362954     ASom    T    A      0.5      1        2 
  28   chr28_6362954     HCab    T    A        0      0        2 
  28   chr28_6362954     HPrz    T    A        0      0        2 
  28   chr28_6362954     ZBoe    T    A        0      0        2 
  28   chr28_6362954     ZGre    T    A        0      0        2 
  28   chr28_6362954     ZHar    T    A        0      0        2 
  28   chr28_6362954   Sample    T    A        0      0        2 
  28   chr28_6368728     AAsi    G    A        0      0        2 
  28   chr28_6368728     AKia    G    A        0      0        2 
  28   chr28_6368728     AOna    G    A        0      0        2 
  28   chr28_6368728     ASom    G    A        0      0        2 
  28   chr28_6368728     HCab    G    A        1      2        2 
  28   chr28_6368728     HPrz    G    A        1      2        2 
  28   chr28_6368728     ZBoe    G    A        0      0        2 
  28   chr28_6368728     ZGre    G    A        0      0        2 
  28   chr28_6368728     ZHar    G    A        0      0        2 
  28   chr28_6368728   Sample    G    A        1      2        2 
  28   chr28_6376179     AAsi    C    A        0      0        2 
  28   chr28_6376179     AKia    C    A        0      0        2 
  28   chr28_6376179     AOna    C    A        0      0        2 
  28   chr28_6376179     ASom    C    A      0.5      1        2 
  28   chr28_6376179     HCab    C    A        0      0        2 
  28   chr28_6376179     HPrz    C    A        0      0        2 
  28   chr28_6376179     ZBoe    C    A        0      0        2 
  28   chr28_6376179     ZGre    C    A        0      0        2 
  28   chr28_6376179     ZHar    C    A        0      0        2 
  28   chr28_6376179   Sample    C    A        0      0        2 
  28   chr28_6396670     AAsi    T    C        0      0        2 
  28   chr28_6396670     AKia    T    C        0      0        2 
  28   chr28_6396670     AOna    T    C        0      0        2 
  28   chr28_6396670     ASom    T    C        0      0        2 
  28   chr28_6396670     HCab    T    C        0      0        2 
  28   chr28_6396670     HPrz    T    C        0      0        2 
  28   chr28_6396670     ZBoe    T    C        0      0        2 
  28   chr28_6396670     ZGre    T    C        0      0        2 
  28   chr28_6396670     ZHar    T    C      0.5      1        2 
  28   chr28_6396670   Sample    T    C        0      0        2 
  28   chr28_6411136     AAsi    T    C        0      0        2 
  28   chr28_6411136     AKia    T    C        0      0        2 
  28   chr28_6411136     AOna    T    C        0      0        2 
  28   chr28_6411136     ASom    T    C        0      0        2 
  28   chr28_6411136     HCab    T    C        0      0        2 
  28   chr28_6411136     HPrz    T    C        0      0        2 
  28   chr28_6411136     ZBoe    T    C        1      2        2 
  28   chr28_6411136     ZGre    T    C        0      0        2 
  28   chr28_6411136     ZHar    T    C        0      0        2 
  28   chr28_6411136   Sample    T    C        0      0        2 
  28   chr28_6413799     AAsi    G    A        0      0        2 
  28   chr28_6413799     AKia    G    A        0      0        2 
  28   chr28_6413799     AOna    G    A        0      0        2 
  28   chr28_6413799     ASom    G    A        0      0        2 
  28   chr28_6413799     HCab    G    A        1      2        2 
  28   chr28_6413799     HPrz    G    A        1      2        2 
  28   chr28_6413799     ZBoe    G    A        0      0        2 
  28   chr28_6413799     ZGre    G    A        0      0        2 
  28   chr28_6413799     ZHar    G    A        0      0        2 
  28   chr28_6413799   Sample    G    A        1      2        2 
  28   chr28_6418163     AAsi    G    A        0      0        2 
  28   chr28_6418163     AKia    G    A        0      0        2 
  28   chr28_6418163     AOna    G    A        0      0        2 
  28   chr28_6418163     ASom    G    A        0      0        2 
  28   chr28_6418163     HCab    G    A        0      0        2 
  28   chr28_6418163     HPrz    G    A      0.5      1        2 
  28   chr28_6418163     ZBoe    G    A        0      0        2 
  28   chr28_6418163     ZGre    G    A        0      0        2 
  28   chr28_6418163     ZHar    G    A        0      0        2 
  28   chr28_6418163   Sample    G    A        0      0        2 
  28   chr28_6429908     AAsi    T    G        0      0        2 
  28   chr28_6429908     AKia    T    G        0      0        2 
  28   chr28_6429908     AOna    T    G        0      0        2 
  28   chr28_6429908     ASom    T    G        0      0        2 
  28   chr28_6429908     HCab    T    G        0      0        2 
  28   chr28_6429908     HPrz    T    G      0.5      1        2 
  28   chr28_6429908     ZBoe    T    G        0      0        2 
  28   chr28_6429908     ZGre    T    G        0      0        2 
  28   chr28_6429908     ZHar    T    G        0      0        2 
  28   chr28_6429908   Sample    T    G        0      0        2 
  28   chr28_6442076     AAsi    G    A        1      2        2 
  28   chr28_6442076     AKia    G    A        0      0        2 
  28   chr28_6442076     AOna    G    A        0      0        2 
  28   chr28_6442076     ASom    G    A        0      0        2 
  28   chr28_6442076     HCab    G    A        0      0        2 
  28   chr28_6442076     HPrz    G    A        0      0        2 
  28   chr28_6442076     ZBoe    G    A        0      0        2 
  28   chr28_6442076     ZGre    G    A        0      0        2 
  28   chr28_6442076     ZHar    G    A        0      0        2 
  28   chr28_6442076   Sample    G    A        0      0        2 
  28   chr28_6442832     AAsi    T    C        1      2        2 
  28   chr28_6442832     AKia    T    C        1      2        2 
  28   chr28_6442832     AOna    T    C        1      2        2 
  28   chr28_6442832     ASom    T    C        1      2        2 
  28   chr28_6442832     HCab    T    C        0      0        2 
  28   chr28_6442832     HPrz    T    C        0      0        2 
  28   chr28_6442832     ZBoe    T    C        0      0        2 
  28   chr28_6442832     ZGre    T    C        0      0        2 
  28   chr28_6442832     ZHar    T    C        1      2        2 
  28   chr28_6442832   Sample    T    C        0      0        2 
  28   chr28_6447070     AAsi    A    G        0      0        2 
  28   chr28_6447070     AKia    A    G        0      0        2 
  28   chr28_6447070     AOna    A    G        0      0        2 
  28   chr28_6447070     ASom    A    G        0      0        2 
  28   chr28_6447070     HCab    A    G        0      0        2 
  28   chr28_6447070     HPrz    A    G        0      0        2 
  28   chr28_6447070     ZBoe    A    G        0      0        2 
  28   chr28_6447070     ZGre    A    G        0      0        2 
  28   chr28_6447070     ZHar    A    G      0.5      1        2 
  28   chr28_6447070   Sample    A    G        0      0        2 
  28   chr28_6462259     AAsi    A    G        0      0        2 
  28   chr28_6462259     AKia    A    G        0      0        2 
  28   chr28_6462259     AOna    A    G        0      0        2 
  28   chr28_6462259     ASom    A    G        0      0        2 
  28   chr28_6462259     HCab    A    G        1      2        2 
  28   chr28_6462259     HPrz    A    G        1      2        2 
  28   chr28_6462259     ZBoe    A    G        0      0        2 
  28   chr28_6462259     ZGre    A    G        0      0        2 
  28   chr28_6462259     ZHar    A    G        0      0        2 
  28   chr28_6462259   Sample    A    G        1      2        2 
  28   chr28_6467962     AAsi    G    T        0      0        2 
  28   chr28_6467962     AKia    G    T        0      0        2 
  28   chr28_6467962     AOna    G    T        0      0        2 
  28   chr28_6467962     ASom    G    T        0      0        2 
  28   chr28_6467962     HCab    G    T        1      2        2 
  28   chr28_6467962     HPrz    G    T        1      2        2 
  28   chr28_6467962     ZBoe    G    T        0      0        2 
  28   chr28_6467962     ZGre    G    T        0      0        2 
  28   chr28_6467962     ZHar    G    T        0      0        2 
  28   chr28_6467962   Sample    G    T        1      2        2 
  28   chr28_6473468     AAsi    C    T        0      0        2 
  28   chr28_6473468     AKia    C    T        0      0        2 
  28   chr28_6473468     AOna    C    T        0      0        2 
  28   chr28_6473468     ASom    C    T        0      0        2 
  28   chr28_6473468     HCab    C    T        0      0        2 
  28   chr28_6473468     HPrz    C    T        0      0        2 
  28   chr28_6473468     ZBoe    C    T        0      0        2 
  28   chr28_6473468     ZGre    C    T        0      0        2 
  28   chr28_6473468     ZHar    C    T        1      2        2 
  28   chr28_6473468   Sample    C    T        0      0        2 
  28   chr28_6486272     AAsi    A    G        0      0        2 
  28   chr28_6486272     AKia    A    G        0      0        2 
  28   chr28_6486272     AOna    A    G        0      0        2 
  28   chr28_6486272     ASom    A    G        0      0        2 
  28   chr28_6486272     HCab    A    G        0      0        2 
  28   chr28_6486272     HPrz    A    G        0      0        2 
  28   chr28_6486272     ZBoe    A    G        1      2        2 
  28   chr28_6486272     ZGre    A    G        0      0        2 
  28   chr28_6486272     ZHar    A    G        0      0        2 
  28   chr28_6486272   Sample    A    G        0      0        2 
  28   chr28_6498607     AAsi    T    C        0      0        2 
  28   chr28_6498607     AKia    T    C        0      0        2 
  28   chr28_6498607     AOna    T    C        0      0        2 
  28   chr28_6498607     ASom    T    C        0      0        2 
  28   chr28_6498607     HCab    T    C      0.5      1        2 
  28   chr28_6498607     HPrz    T    C        0      0        2 
  28   chr28_6498607     ZBoe    T    C        0      0        2 
  28   chr28_6498607     ZGre    T    C        1      2        2 
  28   chr28_6498607     ZHar    T    C        0      0        2 
  28   chr28_6498607   Sample    T    C        0      0        2 
  28   chr28_6499850     AAsi    C    A        0      0        2 
  28   chr28_6499850     AKia    C    A        0      0        2 
  28   chr28_6499850     AOna    C    A        0      0        2 
  28   chr28_6499850     ASom    C    A        0      0        2 
  28   chr28_6499850     HCab    C    A        0      0        2 
  28   chr28_6499850     HPrz    C    A        0      0        2 
  28   chr28_6499850     ZBoe    C    A        1      2        2 
  28   chr28_6499850     ZGre    C    A        0      0        2 
  28   chr28_6499850     ZHar    C    A        0      0        2 
  28   chr28_6499850   Sample    C    A        0      0        2 
  28   chr28_6508440     AAsi    C    T        0      0        2 
  28   chr28_6508440     AKia    C    T        1      2        2 
  28   chr28_6508440     AOna    C    T        1      2        2 
  28   chr28_6508440     ASom    C    T        0      0        2 
  28   chr28_6508440     HCab    C    T        0      0        2 
  28   chr28_6508440     HPrz    C    T        0      0        2 
  28   chr28_6508440     ZBoe    C    T        0      0        2 
  28   chr28_6508440     ZGre    C    T        0      0        2 
  28   chr28_6508440     ZHar    C    T        0      0        2 
  28   chr28_6508440   Sample    C    T        0      0        2 
  28   chr28_6526671     AAsi    T    G        0      0        2 
  28   chr28_6526671     AKia    T    G        0      0        2 
  28   chr28_6526671     AOna    T    G        0      0        2 
  28   chr28_6526671     ASom    T    G        0      0        2 
  28   chr28_6526671     HCab    T    G        1      2        2 
  28   chr28_6526671     HPrz    T    G        1      2        2 
  28   chr28_6526671     ZBoe    T    G        0      0        2 
  28   chr28_6526671     ZGre    T    G        0      0        2 
  28   chr28_6526671     ZHar    T    G        0      0        2 
  28   chr28_6526671   Sample    T    G        1      2        2 
  28   chr28_6528663     AAsi    A    G        0      0        2 
  28   chr28_6528663     AKia    A    G        0      0        2 
  28   chr28_6528663     AOna    A    G        0      0        2 
  28   chr28_6528663     ASom    A    G        0      0        2 
  28   chr28_6528663     HCab    A    G        0      0        2 
  28   chr28_6528663     HPrz    A    G      0.5      1        2 
  28   chr28_6528663     ZBoe    A    G        0      0        2 
  28   chr28_6528663     ZGre    A    G        0      0        2 
  28   chr28_6528663     ZHar    A    G        0      0        2 
  28   chr28_6528663   Sample    A    G        0      0        2 
  28   chr28_6538941     AAsi    T    C        0      0        2 
  28   chr28_6538941     AKia    T    C        0      0        2 
  28   chr28_6538941     AOna    T    C        0      0        2 
  28   chr28_6538941     ASom    T    C        0      0        2 
  28   chr28_6538941     HCab    T    C        0      0        2 
  28   chr28_6538941     HPrz    T    C        0      0        2 
  28   chr28_6538941     ZBoe    T    C        1      2        2 
  28   chr28_6538941     ZGre    T    C        0      0        2 
  28   chr28_6538941     ZHar    T    C        0      0        2 
  28   chr28_6538941   Sample    T    C        0      0        2 
  28   chr28_6544203     AAsi    G    C        0      0        2 
  28   chr28_6544203     AKia    G    C        0      0        2 
  28   chr28_6544203     AOna    G    C        0      0        2 
  28   chr28_6544203     ASom    G    C        0      0        2 
  28   chr28_6544203     HCab    G    C        0      0        2 
  28   chr28_6544203     HPrz    G    C      0.5      1        2 
  28   chr28_6544203     ZBoe    G    C        0      0        2 
  28   chr28_6544203     ZGre    G    C        0      0        2 
  28   chr28_6544203     ZHar    G    C        0      0        2 
  28   chr28_6544203   Sample    G    C        0      0        2 
  28   chr28_6555045     AAsi    G    A        0      0        2 
  28   chr28_6555045     AKia    G    A        1      2        2 
  28   chr28_6555045     AOna    G    A        1      2        2 
  28   chr28_6555045     ASom    G    A        0      0        2 
  28   chr28_6555045     HCab    G    A        0      0        2 
  28   chr28_6555045     HPrz    G    A        0      0        2 
  28   chr28_6555045     ZBoe    G    A        0      0        2 
  28   chr28_6555045     ZGre    G    A        0      0        2 
  28   chr28_6555045     ZHar    G    A        0      0        2 
  28   chr28_6555045   Sample    G    A        0      0        2 
  28   chr28_6576792     AAsi    A    C        0      0        2 
  28   chr28_6576792     AKia    A    C        0      0        2 
  28   chr28_6576792     AOna    A    C        0      0        2 
  28   chr28_6576792     ASom    A    C        0      0        2 
  28   chr28_6576792     HCab    A    C        0      0        2 
  28   chr28_6576792     HPrz    A    C        0      0        2 
  28   chr28_6576792     ZBoe    A    C        1      2        2 
  28   chr28_6576792     ZGre    A    C        0      0        2 
  28   chr28_6576792     ZHar    A    C        0      0        2 
  28   chr28_6576792   Sample    A    C        0      0        2 
  28   chr28_6578812     AAsi    C    T        0      0        2 
  28   chr28_6578812     AKia    C    T        0      0        2 
  28   chr28_6578812     AOna    C    T        0      0        2 
  28   chr28_6578812     ASom    C    T        0      0        2 
  28   chr28_6578812     HCab    C    T        1      2        2 
  28   chr28_6578812     HPrz    C    T        1      2        2 
  28   chr28_6578812     ZBoe    C    T        0      0        2 
  28   chr28_6578812     ZGre    C    T        0      0        2 
  28   chr28_6578812     ZHar    C    T        0      0        2 
  28   chr28_6578812   Sample    C    T        1      2        2 
  28   chr28_6583217     AAsi    C    A        0      0        2 
  28   chr28_6583217     AKia    C    A        0      0        2 
  28   chr28_6583217     AOna    C    A        0      0        2 
  28   chr28_6583217     ASom    C    A        0      0        2 
  28   chr28_6583217     HCab    C    A        0      0        2 
  28   chr28_6583217     HPrz    C    A        0      0        2 
  28   chr28_6583217     ZBoe    C    A        0      0        2 
  28   chr28_6583217     ZGre    C    A        0      0        2 
  28   chr28_6583217     ZHar    C    A        1      2        2 
  28   chr28_6583217   Sample    C    A        0      0        2 
  28   chr28_6584443     AAsi    C    G        0      0        2 
  28   chr28_6584443     AKia    C    G        0      0        2 
  28   chr28_6584443     AOna    C    G        0      0        2 
  28   chr28_6584443     ASom    C    G        0      0        2 
  28   chr28_6584443     HCab    C    G        0      0        2 
  28   chr28_6584443     HPrz    C    G        0      0        2 
  28   chr28_6584443     ZBoe    C    G        0      0        2 
  28   chr28_6584443     ZGre    C    G        1      2        2 
  28   chr28_6584443     ZHar    C    G        0      0        2 
  28   chr28_6584443   Sample    C    G        0      0        2 
  28   chr28_6588111     AAsi    C    A        0      0        2 
  28   chr28_6588111     AKia    C    A        0      0        2 
  28   chr28_6588111     AOna    C    A        0      0        2 
  28   chr28_6588111     ASom    C    A        0      0        2 
  28   chr28_6588111     HCab    C    A        1      2        2 
  28   chr28_6588111     HPrz    C    A        1      2        2 
  28   chr28_6588111     ZBoe    C    A        0      0        2 
  28   chr28_6588111     ZGre    C    A        0      0        2 
  28   chr28_6588111     ZHar    C    A        0      0        2 
  28   chr28_6588111   Sample    C    A        1      2        2 
  28   chr28_6588385     AAsi    A    G        0      0        2 
  28   chr28_6588385     AKia    A    G        0      0        2 
  28   chr28_6588385     AOna    A    G        1      2        2 
  28   chr28_6588385     ASom    A    G        0      0        2 
  28   chr28_6588385     HCab    A    G        0      0        2 
  28   chr28_6588385     HPrz    A    G        0      0        2 
  28   chr28_6588385     ZBoe    A    G        0      0        2 
  28   chr28_6588385     ZGre    A    G        0      0        2 
  28   chr28_6588385     ZHar    A    G        0      0        2 
  28   chr28_6588385   Sample    A    G        0      0        2 
  28   chr28_6589762     AAsi    A    G        0      0        2 
  28   chr28_6589762     AKia    A    G        0      0        2 
  28   chr28_6589762     AOna    A    G        0      0        2 
  28   chr28_6589762     ASom    A    G        0      0        2 
  28   chr28_6589762     HCab    A    G        0      0        2 
  28   chr28_6589762     HPrz    A    G      0.5      1        2 
  28   chr28_6589762     ZBoe    A    G        0      0        2 
  28   chr28_6589762     ZGre    A    G        0      0        2 
  28   chr28_6589762     ZHar    A    G        0      0        2 
  28   chr28_6589762   Sample    A    G        0      0        2 
  28   chr28_6596980     AAsi    C    T        0      0        2 
  28   chr28_6596980     AKia    C    T        0      0        2 
  28   chr28_6596980     AOna    C    T        0      0        2 
  28   chr28_6596980     ASom    C    T        0      0        2 
  28   chr28_6596980     HCab    C    T        1      2        2 
  28   chr28_6596980     HPrz    C    T        1      2        2 
  28   chr28_6596980     ZBoe    C    T        0      0        2 
  28   chr28_6596980     ZGre    C    T        0      0        2 
  28   chr28_6596980     ZHar    C    T        0      0        2 
  28   chr28_6596980   Sample    C    T        1      2        2 
  28   chr28_6610026     AAsi    T    G        0      0        2 
  28   chr28_6610026     AKia    T    G        0      0        2 
  28   chr28_6610026     AOna    T    G        0      0        2 
  28   chr28_6610026     ASom    T    G        0      0        2 
  28   chr28_6610026     HCab    T    G        0      0        2 
  28   chr28_6610026     HPrz    T    G        0      0        2 
  28   chr28_6610026     ZBoe    T    G        0      0        2 
  28   chr28_6610026     ZGre    T    G        0      0        2 
  28   chr28_6610026     ZHar    T    G      0.5      1        2 
  28   chr28_6610026   Sample    T    G        0      0        2 
  28   chr28_6616466     AAsi    G    A        0      0        2 
  28   chr28_6616466     AKia    G    A      0.5      1        2 
  28   chr28_6616466     AOna    G    A        0      0        2 
  28   chr28_6616466     ASom    G    A        0      0        2 
  28   chr28_6616466     HCab    G    A        0      0        2 
  28   chr28_6616466     HPrz    G    A        0      0        2 
  28   chr28_6616466     ZBoe    G    A        0      0        2 
  28   chr28_6616466     ZGre    G    A        0      0        2 
  28   chr28_6616466     ZHar    G    A        0      0        2 
  28   chr28_6616466   Sample    G    A        0      0        2 
  28   chr28_6626572     AAsi    T    C        0      0        2 
  28   chr28_6626572     AKia    T    C      0.5      1        2 
  28   chr28_6626572     AOna    T    C        0      0        2 
  28   chr28_6626572     ASom    T    C        0      0        2 
  28   chr28_6626572     HCab    T    C        0      0        2 
  28   chr28_6626572     HPrz    T    C        0      0        2 
  28   chr28_6626572     ZBoe    T    C        0      0        2 
  28   chr28_6626572     ZGre    T    C        0      0        2 
  28   chr28_6626572     ZHar    T    C        0      0        2 
  28   chr28_6626572   Sample    T    C        0      0        2 
  28   chr28_6630080     AAsi    T    C        0      0        2 
  28   chr28_6630080     AKia    T    C        0      0        2 
  28   chr28_6630080     AOna    T    C        1      2        2 
  28   chr28_6630080     ASom    T    C        0      0        2 
  28   chr28_6630080     HCab    T    C        0      0        2 
  28   chr28_6630080     HPrz    T    C        0      0        2 
  28   chr28_6630080     ZBoe    T    C        0      0        2 
  28   chr28_6630080     ZGre    T    C        0      0        2 
  28   chr28_6630080     ZHar    T    C        0      0        2 
  28   chr28_6630080   Sample    T    C        0      0        2 
  28   chr28_6632221     AAsi    T    C        0      0        2 
  28   chr28_6632221     AKia    T    C        1      2        2 
  28   chr28_6632221     AOna    T    C        1      2        2 
  28   chr28_6632221     ASom    T    C        0      0        2 
  28   chr28_6632221     HCab    T    C        0      0        2 
  28   chr28_6632221     HPrz    T    C        0      0        2 
  28   chr28_6632221     ZBoe    T    C        0      0        2 
  28   chr28_6632221     ZGre    T    C        0      0        2 
  28   chr28_6632221     ZHar    T    C        0      0        2 
  28   chr28_6632221   Sample    T    C        0      0        2 
  28   chr28_6646603     AAsi    T    A        0      0        2 
  28   chr28_6646603     AKia    T    A        0      0        2 
  28   chr28_6646603     AOna    T    A        0      0        2 
  28   chr28_6646603     ASom    T    A        0      0        2 
  28   chr28_6646603     HCab    T    A        1      2        2 
  28   chr28_6646603     HPrz    T    A        1      2        2 
  28   chr28_6646603     ZBoe    T    A        0      0        2 
  28   chr28_6646603     ZGre    T    A        0      0        2 
  28   chr28_6646603     ZHar    T    A        0      0        2 
  28   chr28_6646603   Sample    T    A        1      2        2 
  28   chr28_6656469     AAsi    A    G        0      0        2 
  28   chr28_6656469     AKia    A    G        0      0        2 
  28   chr28_6656469     AOna    A    G        0      0        2 
  28   chr28_6656469     ASom    A    G        0      0        2 
  28   chr28_6656469     HCab    A    G        1      2        2 
  28   chr28_6656469     HPrz    A    G        0      0        2 
  28   chr28_6656469     ZBoe    A    G        0      0        2 
  28   chr28_6656469     ZGre    A    G        0      0        2 
  28   chr28_6656469     ZHar    A    G        0      0        2 
  28   chr28_6656469   Sample    A    G        0      0        2 
  28   chr28_6659810     AAsi    A    C        0      0        2 
  28   chr28_6659810     AKia    A    C        0      0        2 
  28   chr28_6659810     AOna    A    C        0      0        2 
  28   chr28_6659810     ASom    A    C        0      0        2 
  28   chr28_6659810     HCab    A    C        1      2        2 
  28   chr28_6659810     HPrz    A    C        1      2        2 
  28   chr28_6659810     ZBoe    A    C        0      0        2 
  28   chr28_6659810     ZGre    A    C        0      0        2 
  28   chr28_6659810     ZHar    A    C        0      0        2 
  28   chr28_6659810   Sample    A    C        1      2        2 
  28   chr28_6668323     AAsi    G    A        0      0        2 
  28   chr28_6668323     AKia    G    A      0.5      1        2 
  28   chr28_6668323     AOna    G    A        0      0        2 
  28   chr28_6668323     ASom    G    A        0      0        2 
  28   chr28_6668323     HCab    G    A        0      0        2 
  28   chr28_6668323     HPrz    G    A        0      0        2 
  28   chr28_6668323     ZBoe    G    A        0      0        2 
  28   chr28_6668323     ZGre    G    A        0      0        2 
  28   chr28_6668323     ZHar    G    A        0      0        2 
  28   chr28_6668323   Sample    G    A        0      0        2 
  28   chr28_6682061     AAsi    T    C        0      0        2 
  28   chr28_6682061     AKia    T    C        0      0        2 
  28   chr28_6682061     AOna    T    C        0      0        2 
  28   chr28_6682061     ASom    T    C        0      0        2 
  28   chr28_6682061     HCab    T    C        0      0        2 
  28   chr28_6682061     HPrz    T    C        0      0        2 
  28   chr28_6682061     ZBoe    T    C        0      0        2 
  28   chr28_6682061     ZGre    T    C        0      0        2 
  28   chr28_6682061     ZHar    T    C        1      2        2 
  28   chr28_6682061   Sample    T    C        0      0        2 
  28   chr28_6683384     AAsi    C    T        0      0        2 
  28   chr28_6683384     AKia    C    T      0.5      1        2 
  28   chr28_6683384     AOna    C    T        0      0        2 
  28   chr28_6683384     ASom    C    T      0.5      1        2 
  28   chr28_6683384     HCab    C    T        0      0        2 
  28   chr28_6683384     HPrz    C    T        0      0        2 
  28   chr28_6683384     ZBoe    C    T        0      0        2 
  28   chr28_6683384     ZGre    C    T        0      0        2 
  28   chr28_6683384     ZHar    C    T        0      0        2 
  28   chr28_6683384   Sample    C    T        0      0        2 
  28   chr28_6683969     AAsi    T    C        0      0        2 
  28   chr28_6683969     AKia    T    C        0      0        2 
  28   chr28_6683969     AOna    T    C        0      0        2 
  28   chr28_6683969     ASom    T    C        0      0        2 
  28   chr28_6683969     HCab    T    C        1      2        2 
  28   chr28_6683969     HPrz    T    C        1      2        2 
  28   chr28_6683969     ZBoe    T    C        0      0        2 
  28   chr28_6683969     ZGre    T    C        0      0        2 
  28   chr28_6683969     ZHar    T    C        0      0        2 
  28   chr28_6683969   Sample    T    C        1      2        2 
  28   chr28_6684521     AAsi    G    T        0      0        2 
  28   chr28_6684521     AKia    G    T        0      0        2 
  28   chr28_6684521     AOna    G    T        0      0        2 
  28   chr28_6684521     ASom    G    T        0      0        2 
  28   chr28_6684521     HCab    G    T        0      0        2 
  28   chr28_6684521     HPrz    G    T        0      0        2 
  28   chr28_6684521     ZBoe    G    T      0.5      1        2 
  28   chr28_6684521     ZGre    G    T        0      0        2 
  28   chr28_6684521     ZHar    G    T        0      0        2 
  28   chr28_6684521   Sample    G    T        0      0        2 
  28   chr28_6685433     AAsi    G    A        0      0        2 
  28   chr28_6685433     AKia    G    A        0      0        2 
  28   chr28_6685433     AOna    G    A        0      0        2 
  28   chr28_6685433     ASom    G    A        0      0        2 
  28   chr28_6685433     HCab    G    A        1      2        2 
  28   chr28_6685433     HPrz    G    A        1      2        2 
  28   chr28_6685433     ZBoe    G    A        0      0        2 
  28   chr28_6685433     ZGre    G    A        0      0        2 
  28   chr28_6685433     ZHar    G    A        0      0        2 
  28   chr28_6685433   Sample    G    A        1      2        2 
  28   chr28_6686438     AAsi    C    G        1      2        2 
  28   chr28_6686438     AKia    C    G        0      0        2 
  28   chr28_6686438     AOna    C    G        0      0        2 
  28   chr28_6686438     ASom    C    G        1      2        2 
  28   chr28_6686438     HCab    C    G        0      0        2 
  28   chr28_6686438     HPrz    C    G        0      0        2 
  28   chr28_6686438     ZBoe    C    G        0      0        2 
  28   chr28_6686438     ZGre    C    G        0      0        2 
  28   chr28_6686438     ZHar    C    G        0      0        2 
  28   chr28_6686438   Sample    C    G        0      0        2 
  28   chr28_6695482     AAsi    A    C        0      0        2 
  28   chr28_6695482     AKia    A    C        0      0        2 
  28   chr28_6695482     AOna    A    C        0      0        2 
  28   chr28_6695482     ASom    A    C        0      0        2 
  28   chr28_6695482     HCab    A    C        1      2        2 
  28   chr28_6695482     HPrz    A    C        1      2        2 
  28   chr28_6695482     ZBoe    A    C        0      0        2 
  28   chr28_6695482     ZGre    A    C        0      0        2 
  28   chr28_6695482     ZHar    A    C        0      0        2 
  28   chr28_6695482   Sample    A    C        1      2        2 
  28   chr28_6696721     AAsi    G    T        0      0        2 
  28   chr28_6696721     AKia    G    T        0      0        2 
  28   chr28_6696721     AOna    G    T        0      0        2 
  28   chr28_6696721     ASom    G    T        0      0        2 
  28   chr28_6696721     HCab    G    T        0      0        2 
  28   chr28_6696721     HPrz    G    T        0      0        2 
  28   chr28_6696721     ZBoe    G    T        1      2        2 
  28   chr28_6696721     ZGre    G    T        0      0        2 
  28   chr28_6696721     ZHar    G    T        0      0        2 
  28   chr28_6696721   Sample    G    T        0      0        2 
  28   chr28_6698713     AAsi    T    G        0      0        2 
  28   chr28_6698713     AKia    T    G        0      0        2 
  28   chr28_6698713     AOna    T    G        0      0        2 
  28   chr28_6698713     ASom    T    G        0      0        2 
  28   chr28_6698713     HCab    T    G        1      2        2 
  28   chr28_6698713     HPrz    T    G        1      2        2 
  28   chr28_6698713     ZBoe    T    G        0      0        2 
  28   chr28_6698713     ZGre    T    G        0      0        2 
  28   chr28_6698713     ZHar    T    G        0      0        2 
  28   chr28_6698713   Sample    T    G        1      2        2 
  28   chr28_6699987     AAsi    G    C        1      2        2 
  28   chr28_6699987     AKia    G    C        0      0        2 
  28   chr28_6699987     AOna    G    C        0      0        2 
  28   chr28_6699987     ASom    G    C        1      2        2 
  28   chr28_6699987     HCab    G    C        0      0        2 
  28   chr28_6699987     HPrz    G    C        0      0        2 
  28   chr28_6699987     ZBoe    G    C        0      0        2 
  28   chr28_6699987     ZGre    G    C        0      0        2 
  28   chr28_6699987     ZHar    G    C        0      0        2 
  28   chr28_6699987   Sample    G    C        0      0        2 
  28   chr28_6701088     AAsi    T    A        0      0        2 
  28   chr28_6701088     AKia    T    A        0      0        2 
  28   chr28_6701088     AOna    T    A        0      0        2 
  28   chr28_6701088     ASom    T    A        0      0        2 
  28   chr28_6701088     HCab    T    A        0      0        2 
  28   chr28_6701088     HPrz    T    A        0      0        2 
  28   chr28_6701088     ZBoe    T    A        0      0        2 
  28   chr28_6701088     ZGre    T    A        0      0        2 
  28   chr28_6701088     ZHar    T    A        1      2        2 
  28   chr28_6701088   Sample    T    A        0      0        2 
  28   chr28_6702104     AAsi    G    C        0      0        2 
  28   chr28_6702104     AKia    G    C        0      0        2 
  28   chr28_6702104     AOna    G    C        0      0        2 
  28   chr28_6702104     ASom    G    C        0      0        2 
  28   chr28_6702104     HCab    G    C        1      2        2 
  28   chr28_6702104     HPrz    G    C        1      2        2 
  28   chr28_6702104     ZBoe    G    C        0      0        2 
  28   chr28_6702104     ZGre    G    C        0      0        2 
  28   chr28_6702104     ZHar    G    C        0      0        2 
  28   chr28_6702104   Sample    G    C        1      2        2 
  28   chr28_6715549     AAsi    T    A        1      2        2 
  28   chr28_6715549     AKia    T    A        0      0        2 
  28   chr28_6715549     AOna    T    A        0      0        2 
  28   chr28_6715549     ASom    T    A        1      2        2 
  28   chr28_6715549     HCab    T    A        0      0        2 
  28   chr28_6715549     HPrz    T    A        0      0        2 
  28   chr28_6715549     ZBoe    T    A        0      0        2 
  28   chr28_6715549     ZGre    T    A        0      0        2 
  28   chr28_6715549     ZHar    T    A        0      0        2 
  28   chr28_6715549   Sample    T    A        0      0        2 
  28   chr28_6720643     AAsi    C    T        0      0        2 
  28   chr28_6720643     AKia    C    T        0      0        2 
  28   chr28_6720643     AOna    C    T        0      0        2 
  28   chr28_6720643     ASom    C    T        0      0        2 
  28   chr28_6720643     HCab    C    T        1      2        2 
  28   chr28_6720643     HPrz    C    T        1      2        2 
  28   chr28_6720643     ZBoe    C    T        0      0        2 
  28   chr28_6720643     ZGre    C    T        0      0        2 
  28   chr28_6720643     ZHar    C    T        0      0        2 
  28   chr28_6720643   Sample    C    T        1      2        2 
  28   chr28_6725188     AAsi    A    C        0      0        2 
  28   chr28_6725188     AKia    A    C        0      0        2 
  28   chr28_6725188     AOna    A    C        0      0        2 
  28   chr28_6725188     ASom    A    C        0      0        2 
  28   chr28_6725188     HCab    A    C        0      0        2 
  28   chr28_6725188     HPrz    A    C        0      0        2 
  28   chr28_6725188     ZBoe    A    C        0      0        2 
  28   chr28_6725188     ZGre    A    C        1      2        2 
  28   chr28_6725188     ZHar    A    C        0      0        2 
  28   chr28_6725188   Sample    A    C        0      0        2 
  28   chr28_6725789     AAsi    C    T        0      0        2 
  28   chr28_6725789     AKia    C    T        0      0        2 
  28   chr28_6725789     AOna    C    T        0      0        2 
  28   chr28_6725789     ASom    C    T        0      0        2 
  28   chr28_6725789     HCab    C    T        0      0        2 
  28   chr28_6725789     HPrz    C    T        0      0        2 
  28   chr28_6725789     ZBoe    C    T      0.5      1        2 
  28   chr28_6725789     ZGre    C    T        0      0        2 
  28   chr28_6725789     ZHar    C    T        0      0        2 
  28   chr28_6725789   Sample    C    T        0      0        2 
  28   chr28_6728054     AAsi    T    C        0      0        2 
  28   chr28_6728054     AKia    T    C        0      0        2 
  28   chr28_6728054     AOna    T    C        0      0        2 
  28   chr28_6728054     ASom    T    C        1      2        2 
  28   chr28_6728054     HCab    T    C        0      0        2 
  28   chr28_6728054     HPrz    T    C        0      0        2 
  28   chr28_6728054     ZBoe    T    C        0      0        2 
  28   chr28_6728054     ZGre    T    C        0      0        2 
  28   chr28_6728054     ZHar    T    C        0      0        2 
  28   chr28_6728054   Sample    T    C        0      0        2 
  28   chr28_6734329     AAsi    T    C        0      0        2 
  28   chr28_6734329     AKia    T    C        0      0        2 
  28   chr28_6734329     AOna    T    C        0      0        2 
  28   chr28_6734329     ASom    T    C        0      0        2 
  28   chr28_6734329     HCab    T    C      0.5      1        2 
  28   chr28_6734329     HPrz    T    C      0.5      1        2 
  28   chr28_6734329     ZBoe    T    C        0      0        2 
  28   chr28_6734329     ZGre    T    C        0      0        2 
  28   chr28_6734329     ZHar    T    C        0      0        2 
  28   chr28_6734329   Sample    T    C        0      0        2 
  28   chr28_6735431     AAsi    G    A        0      0        2 
  28   chr28_6735431     AKia    G    A        0      0        2 
  28   chr28_6735431     AOna    G    A        0      0        2 
  28   chr28_6735431     ASom    G    A        0      0        2 
  28   chr28_6735431     HCab    G    A        0      0        2 
  28   chr28_6735431     HPrz    G    A        0      0        2 
  28   chr28_6735431     ZBoe    G    A      0.5      1        2 
  28   chr28_6735431     ZGre    G    A        0      0        2 
  28   chr28_6735431     ZHar    G    A        0      0        2 
  28   chr28_6735431   Sample    G    A        0      0        2 
  28   chr28_6740396     AAsi    C    T        0      0        2 
  28   chr28_6740396     AKia    C    T        0      0        2 
  28   chr28_6740396     AOna    C    T        0      0        2 
  28   chr28_6740396     ASom    C    T        0      0        2 
  28   chr28_6740396     HCab    C    T        0      0        2 
  28   chr28_6740396     HPrz    C    T        0      0        2 
  28   chr28_6740396     ZBoe    C    T        0      0        2 
  28   chr28_6740396     ZGre    C    T        0      0        2 
  28   chr28_6740396     ZHar    C    T        1      2        2 
  28   chr28_6740396   Sample    C    T        0      0        2 
  28   chr28_6748702     AAsi    T    C        0      0        2 
  28   chr28_6748702     AKia    T    C        0      0        2 
  28   chr28_6748702     AOna    T    C        1      2        2 
  28   chr28_6748702     ASom    T    C        0      0        2 
  28   chr28_6748702     HCab    T    C        0      0        2 
  28   chr28_6748702     HPrz    T    C        0      0        2 
  28   chr28_6748702     ZBoe    T    C        0      0        2 
  28   chr28_6748702     ZGre    T    C        0      0        2 
  28   chr28_6748702     ZHar    T    C        0      0        2 
  28   chr28_6748702   Sample    T    C        0      0        2 
  28   chr28_6763758     AAsi    A    T        1      2        2 
  28   chr28_6763758     AKia    A    T        0      0        2 
  28   chr28_6763758     AOna    A    T        0      0        2 
  28   chr28_6763758     ASom    A    T        1      2        2 
  28   chr28_6763758     HCab    A    T        0      0        2 
  28   chr28_6763758     HPrz    A    T        0      0        2 
  28   chr28_6763758     ZBoe    A    T        0      0        2 
  28   chr28_6763758     ZGre    A    T        0      0        2 
  28   chr28_6763758     ZHar    A    T        0      0        2 
  28   chr28_6763758   Sample    A    T        0      0        2 
  28   chr28_6776224     AAsi    G    A        0      0        2 
  28   chr28_6776224     AKia    G    A        0      0        2 
  28   chr28_6776224     AOna    G    A        1      2        2 
  28   chr28_6776224     ASom    G    A        0      0        2 
  28   chr28_6776224     HCab    G    A        0      0        2 
  28   chr28_6776224     HPrz    G    A        0      0        2 
  28   chr28_6776224     ZBoe    G    A        0      0        2 
  28   chr28_6776224     ZGre    G    A        0      0        2 
  28   chr28_6776224     ZHar    G    A        0      0        2 
  28   chr28_6776224   Sample    G    A        0      0        2 
  28   chr28_6776643     AAsi    C    T        1      2        2 
  28   chr28_6776643     AKia    C    T        0      0        2 
  28   chr28_6776643     AOna    C    T        0      0        2 
  28   chr28_6776643     ASom    C    T        1      2        2 
  28   chr28_6776643     HCab    C    T        0      0        2 
  28   chr28_6776643     HPrz    C    T        0      0        2 
  28   chr28_6776643     ZBoe    C    T        0      0        2 
  28   chr28_6776643     ZGre    C    T        0      0        2 
  28   chr28_6776643     ZHar    C    T        0      0        2 
  28   chr28_6776643   Sample    C    T        0      0        2 
  28   chr28_6786322     AAsi    T    A        0      0        2 
  28   chr28_6786322     AKia    T    A      0.5      1        2 
  28   chr28_6786322     AOna    T    A        0      0        2 
  28   chr28_6786322     ASom    T    A        0      0        2 
  28   chr28_6786322     HCab    T    A        0      0        2 
  28   chr28_6786322     HPrz    T    A        0      0        2 
  28   chr28_6786322     ZBoe    T    A        0      0        2 
  28   chr28_6786322     ZGre    T    A        0      0        2 
  28   chr28_6786322     ZHar    T    A        0      0        2 
  28   chr28_6786322   Sample    T    A        0      0        2 
  28   chr28_6786455     AAsi    A    G        0      0        2 
  28   chr28_6786455     AKia    A    G        0      0        2 
  28   chr28_6786455     AOna    A    G        0      0        2 
  28   chr28_6786455     ASom    A    G        0      0        2 
  28   chr28_6786455     HCab    A    G      0.5      1        2 
  28   chr28_6786455     HPrz    A    G        0      0        2 
  28   chr28_6786455     ZBoe    A    G        0      0        2 
  28   chr28_6786455     ZGre    A    G        0      0        2 
  28   chr28_6786455     ZHar    A    G        0      0        2 
  28   chr28_6786455   Sample    A    G        0      0        2 
  28   chr28_6790358     AAsi    G    A        0      0        2 
  28   chr28_6790358     AKia    G    A        0      0        2 
  28   chr28_6790358     AOna    G    A        0      0        2 
  28   chr28_6790358     ASom    G    A        0      0        2 
  28   chr28_6790358     HCab    G    A        0      0        2 
  28   chr28_6790358     HPrz    G    A        0      0        2 
  28   chr28_6790358     ZBoe    G    A        1      2        2 
  28   chr28_6790358     ZGre    G    A        1      2        2 
  28   chr28_6790358     ZHar    G    A        0      0        2 
  28   chr28_6790358   Sample    G    A        0      0        2 
  28   chr28_6791748     AAsi    A    G        0      0        2 
  28   chr28_6791748     AKia    A    G        0      0        2 
  28   chr28_6791748     AOna    A    G        0      0        2 
  28   chr28_6791748     ASom    A    G        0      0        2 
  28   chr28_6791748     HCab    A    G        1      2        2 
  28   chr28_6791748     HPrz    A    G        1      2        2 
  28   chr28_6791748     ZBoe    A    G        0      0        2 
  28   chr28_6791748     ZGre    A    G        0      0        2 
  28   chr28_6791748     ZHar    A    G        0      0        2 
  28   chr28_6791748   Sample    A    G        1      2        2 
  28   chr28_6797811     AAsi    A    G        0      0        2 
  28   chr28_6797811     AKia    A    G      0.5      1        2 
  28   chr28_6797811     AOna    A    G        0      0        2 
  28   chr28_6797811     ASom    A    G        0      0        2 
  28   chr28_6797811     HCab    A    G        0      0        2 
  28   chr28_6797811     HPrz    A    G        0      0        2 
  28   chr28_6797811     ZBoe    A    G        0      0        2 
  28   chr28_6797811     ZGre    A    G        0      0        2 
  28   chr28_6797811     ZHar    A    G        0      0        2 
  28   chr28_6797811   Sample    A    G        0      0        2 
  28   chr28_6822696     AAsi    T    G        0      0        2 
  28   chr28_6822696     AKia    T    G        1      2        2 
  28   chr28_6822696     AOna    T    G        0      0        2 
  28   chr28_6822696     ASom    T    G        0      0        2 
  28   chr28_6822696     HCab    T    G        1      2        2 
  28   chr28_6822696     HPrz    T    G        1      2        2 
  28   chr28_6822696     ZBoe    T    G        0      0        2 
  28   chr28_6822696     ZGre    T    G        0      0        2 
  28   chr28_6822696     ZHar    T    G        0      0        2 
  28   chr28_6822696   Sample    T    G        1      2        2 
  28   chr28_6825060     AAsi    C    T        0      0        2 
  28   chr28_6825060     AKia    C    T        0      0        2 
  28   chr28_6825060     AOna    C    T        0      0        2 
  28   chr28_6825060     ASom    C    T        0      0        2 
  28   chr28_6825060     HCab    C    T        0      0        2 
  28   chr28_6825060     HPrz    C    T        0      0        2 
  28   chr28_6825060     ZBoe    C    T        0      0        2 
  28   chr28_6825060     ZGre    C    T        0      0        2 
  28   chr28_6825060     ZHar    C    T        1      2        2 
  28   chr28_6825060   Sample    C    T        0      0        2 
  28   chr28_6827868     AAsi    G    A        0      0        2 
  28   chr28_6827868     AKia    G    A        1      2        2 
  28   chr28_6827868     AOna    G    A        0      0        2 
  28   chr28_6827868     ASom    G    A        0      0        2 
  28   chr28_6827868     HCab    G    A        0      0        2 
  28   chr28_6827868     HPrz    G    A        0      0        2 
  28   chr28_6827868     ZBoe    G    A        0      0        2 
  28   chr28_6827868     ZGre    G    A        0      0        2 
  28   chr28_6827868     ZHar    G    A        0      0        2 
  28   chr28_6827868   Sample    G    A        0      0        2 
  28   chr28_6830931     AAsi    A    G        0      0        2 
  28   chr28_6830931     AKia    A    G        0      0        2 
  28   chr28_6830931     AOna    A    G        0      0        2 
  28   chr28_6830931     ASom    A    G        0      0        2 
  28   chr28_6830931     HCab    A    G        0      0        2 
  28   chr28_6830931     HPrz    A    G        0      0        2 
  28   chr28_6830931     ZBoe    A    G        1      2        2 
  28   chr28_6830931     ZGre    A    G        0      0        2 
  28   chr28_6830931     ZHar    A    G        0      0        2 
  28   chr28_6830931   Sample    A    G        0      0        2 
  28   chr28_6847314     AAsi    G    A        0      0        2 
  28   chr28_6847314     AKia    G    A        0      0        2 
  28   chr28_6847314     AOna    G    A        0      0        2 
  28   chr28_6847314     ASom    G    A        0      0        2 
  28   chr28_6847314     HCab    G    A        1      2        2 
  28   chr28_6847314     HPrz    G    A        1      2        2 
  28   chr28_6847314     ZBoe    G    A        0      0        2 
  28   chr28_6847314     ZGre    G    A        0      0        2 
  28   chr28_6847314     ZHar    G    A        0      0        2 
  28   chr28_6847314   Sample    G    A        1      2        2 
  28   chr28_6849047     AAsi    C    T        0      0        2 
  28   chr28_6849047     AKia    C    T        0      0        2 
  28   chr28_6849047     AOna    C    T        0      0        2 
  28   chr28_6849047     ASom    C    T        0      0        2 
  28   chr28_6849047     HCab    C    T        0      0        2 
  28   chr28_6849047     HPrz    C    T        0      0        2 
  28   chr28_6849047     ZBoe    C    T      0.5      1        2 
  28   chr28_6849047     ZGre    C    T        0      0        2 
  28   chr28_6849047     ZHar    C    T        0      0        2 
  28   chr28_6849047   Sample    C    T        0      0        2 
  28   chr28_6850346     AAsi    G    T        0      0        2 
  28   chr28_6850346     AKia    G    T        1      2        2 
  28   chr28_6850346     AOna    G    T        0      0        2 
  28   chr28_6850346     ASom    G    T        0      0        2 
  28   chr28_6850346     HCab    G    T        0      0        2 
  28   chr28_6850346     HPrz    G    T        0      0        2 
  28   chr28_6850346     ZBoe    G    T        0      0        2 
  28   chr28_6850346     ZGre    G    T        0      0        2 
  28   chr28_6850346     ZHar    G    T        0      0        2 
  28   chr28_6850346   Sample    G    T        0      0        2 
  28   chr28_6853789     AAsi    T    C        0      0        2 
  28   chr28_6853789     AKia    T    C        0      0        2 
  28   chr28_6853789     AOna    T    C        0      0        2 
  28   chr28_6853789     ASom    T    C        0      0        2 
  28   chr28_6853789     HCab    T    C        0      0        2 
  28   chr28_6853789     HPrz    T    C        0      0        2 
  28   chr28_6853789     ZBoe    T    C        0      0        2 
  28   chr28_6853789     ZGre    T    C        0      0        2 
  28   chr28_6853789     ZHar    T    C      0.5      1        2 
  28   chr28_6853789   Sample    T    C        0      0        2 
  28   chr28_6869151     AAsi    T    C        0      0        2 
  28   chr28_6869151     AKia    T    C        0      0        2 
  28   chr28_6869151     AOna    T    C        0      0        2 
  28   chr28_6869151     ASom    T    C        0      0        2 
  28   chr28_6869151     HCab    T    C        0      0        2 
  28   chr28_6869151     HPrz    T    C        0      0        2 
  28   chr28_6869151     ZBoe    T    C      0.5      1        2 
  28   chr28_6869151     ZGre    T    C        0      0        2 
  28   chr28_6869151     ZHar    T    C        0      0        2 
  28   chr28_6869151   Sample    T    C        0      0        2 
  28   chr28_6874013     AAsi    A    G        0      0        2 
  28   chr28_6874013     AKia    A    G        0      0        2 
  28   chr28_6874013     AOna    A    G        0      0        2 
  28   chr28_6874013     ASom    A    G        0      0        2 
  28   chr28_6874013     HCab    A    G        0      0        2 
  28   chr28_6874013     HPrz    A    G        0      0        2 
  28   chr28_6874013     ZBoe    A    G        0      0        2 
  28   chr28_6874013     ZGre    A    G      0.5      1        2 
  28   chr28_6874013     ZHar    A    G        0      0        2 
  28   chr28_6874013   Sample    A    G        0      0        2 
  28   chr28_6877438     AAsi    G    T        0      0        2 
  28   chr28_6877438     AKia    G    T        0      0        2 
  28   chr28_6877438     AOna    G    T        0      0        2 
  28   chr28_6877438     ASom    G    T        0      0        2 
  28   chr28_6877438     HCab    G    T        0      0        2 
  28   chr28_6877438     HPrz    G    T        0      0        2 
  28   chr28_6877438     ZBoe    G    T        0      0        2 
  28   chr28_6877438     ZGre    G    T        0      0        2 
  28   chr28_6877438     ZHar    G    T        1      2        2 
  28   chr28_6877438   Sample    G    T        0      0        2 
  28   chr28_6880321     AAsi    C    G        0      0        2 
  28   chr28_6880321     AKia    C    G        0      0        2 
  28   chr28_6880321     AOna    C    G        0      0        2 
  28   chr28_6880321     ASom    C    G        0      0        2 
  28   chr28_6880321     HCab    C    G        0      0        2 
  28   chr28_6880321     HPrz    C    G        0      0        2 
  28   chr28_6880321     ZBoe    C    G        1      2        2 
  28   chr28_6880321     ZGre    C    G        1      2        2 
  28   chr28_6880321     ZHar    C    G        0      0        2 
  28   chr28_6880321   Sample    C    G        0      0        2 
  28   chr28_6894378     AAsi    A    G        0      0        2 
  28   chr28_6894378     AKia    A    G        0      0        2 
  28   chr28_6894378     AOna    A    G        0      0        2 
  28   chr28_6894378     ASom    A    G        0      0        2 
  28   chr28_6894378     HCab    A    G        1      2        2 
  28   chr28_6894378     HPrz    A    G        1      2        2 
  28   chr28_6894378     ZBoe    A    G        0      0        2 
  28   chr28_6894378     ZGre    A    G        0      0        2 
  28   chr28_6894378     ZHar    A    G        0      0        2 
  28   chr28_6894378   Sample    A    G        1      2        2 
  28   chr28_6900679     AAsi    A    G        0      0        2 
  28   chr28_6900679     AKia    A    G        0      0        2 
  28   chr28_6900679     AOna    A    G        0      0        2 
  28   chr28_6900679     ASom    A    G        0      0        2 
  28   chr28_6900679     HCab    A    G        0      0        2 
  28   chr28_6900679     HPrz    A    G        0      0        2 
  28   chr28_6900679     ZBoe    A    G        0      0        2 
  28   chr28_6900679     ZGre    A    G        0      0        2 
  28   chr28_6900679     ZHar    A    G      0.5      1        2 
  28   chr28_6900679   Sample    A    G        0      0        2 
  28   chr28_6900844     AAsi    A    T        0      0        2 
  28   chr28_6900844     AKia    A    T        0      0        2 
  28   chr28_6900844     AOna    A    T        0      0        2 
  28   chr28_6900844     ASom    A    T        0      0        2 
  28   chr28_6900844     HCab    A    T        0      0        2 
  28   chr28_6900844     HPrz    A    T        0      0        2 
  28   chr28_6900844     ZBoe    A    T        0      0        2 
  28   chr28_6900844     ZGre    A    T      0.5      1        2 
  28   chr28_6900844     ZHar    A    T        0      0        2 
  28   chr28_6900844   Sample    A    T        0      0        2 
  28   chr28_6904724     AAsi    T    G        0      0        2 
  28   chr28_6904724     AKia    T    G        1      2        2 
  28   chr28_6904724     AOna    T    G        0      0        2 
  28   chr28_6904724     ASom    T    G        0      0        2 
  28   chr28_6904724     HCab    T    G        0      0        2 
  28   chr28_6904724     HPrz    T    G        0      0        2 
  28   chr28_6904724     ZBoe    T    G        0      0        2 
  28   chr28_6904724     ZGre    T    G        0      0        2 
  28   chr28_6904724     ZHar    T    G        0      0        2 
  28   chr28_6904724   Sample    T    G        0      0        2 
  28   chr28_6910759     AAsi    G    A        0      0        2 
  28   chr28_6910759     AKia    G    A        0      0        2 
  28   chr28_6910759     AOna    G    A        0      0        2 
  28   chr28_6910759     ASom    G    A        0      0        2 
  28   chr28_6910759     HCab    G    A        1      2        2 
  28   chr28_6910759     HPrz    G    A        1      2        2 
  28   chr28_6910759     ZBoe    G    A        0      0        2 
  28   chr28_6910759     ZGre    G    A        0      0        2 
  28   chr28_6910759     ZHar    G    A        0      0        2 
  28   chr28_6910759   Sample    G    A        1      2        2 
  28   chr28_6923829     AAsi    A    C        0      0        2 
  28   chr28_6923829     AKia    A    C        0      0        2 
  28   chr28_6923829     AOna    A    C        0      0        2 
  28   chr28_6923829     ASom    A    C        0      0        2 
  28   chr28_6923829     HCab    A    C        0      0        2 
  28   chr28_6923829     HPrz    A    C        0      0        2 
  28   chr28_6923829     ZBoe    A    C        0      0        2 
  28   chr28_6923829     ZGre    A    C      0.5      1        2 
  28   chr28_6923829     ZHar    A    C        0      0        2 
  28   chr28_6923829   Sample    A    C        0      0        2 
  28   chr28_6924095     AAsi    A    C        0      0        2 
  28   chr28_6924095     AKia    A    C        0      0        2 
  28   chr28_6924095     AOna    A    C        0      0        2 
  28   chr28_6924095     ASom    A    C        0      0        2 
  28   chr28_6924095     HCab    A    C        0      0        2 
  28   chr28_6924095     HPrz    A    C        0      0        2 
  28   chr28_6924095     ZBoe    A    C        0      0        2 
  28   chr28_6924095     ZGre    A    C        0      0        2 
  28   chr28_6924095     ZHar    A    C      0.5      1        2 
  28   chr28_6924095   Sample    A    C        0      0        2 
  28   chr28_6931729     AAsi    T    C        0      0        2 
  28   chr28_6931729     AKia    T    C      0.5      1        2 
  28   chr28_6931729     AOna    T    C        0      0        2 
  28   chr28_6931729     ASom    T    C        0      0        2 
  28   chr28_6931729     HCab    T    C        0      0        2 
  28   chr28_6931729     HPrz    T    C        0      0        2 
  28   chr28_6931729     ZBoe    T    C        0      0        2 
  28   chr28_6931729     ZGre    T    C        0      0        2 
  28   chr28_6931729     ZHar    T    C        0      0        2 
  28   chr28_6931729   Sample    T    C        0      0        2 
  28   chr28_6933512     AAsi    T    G        0      0        2 
  28   chr28_6933512     AKia    T    G        0      0        2 
  28   chr28_6933512     AOna    T    G        0      0        2 
  28   chr28_6933512     ASom    T    G        0      0        2 
  28   chr28_6933512     HCab    T    G        0      0        2 
  28   chr28_6933512     HPrz    T    G        0      0        2 
  28   chr28_6933512     ZBoe    T    G        0      0        2 
  28   chr28_6933512     ZGre    T    G        0      0        2 
  28   chr28_6933512     ZHar    T    G        1      2        2 
  28   chr28_6933512   Sample    T    G        0      0        2 
  28   chr28_6935450     AAsi    G    A        0      0        2 
  28   chr28_6935450     AKia    G    A        0      0        2 
  28   chr28_6935450     AOna    G    A        0      0        2 
  28   chr28_6935450     ASom    G    A        0      0        2 
  28   chr28_6935450     HCab    G    A        0      0        2 
  28   chr28_6935450     HPrz    G    A        0      0        2 
  28   chr28_6935450     ZBoe    G    A        0      0        2 
  28   chr28_6935450     ZGre    G    A      0.5      1        2 
  28   chr28_6935450     ZHar    G    A        0      0        2 
  28   chr28_6935450   Sample    G    A        0      0        2 
  28   chr28_6937335     AAsi    A    T        1      2        2 
  28   chr28_6937335     AKia    A    T        0      0        2 
  28   chr28_6937335     AOna    A    T        0      0        2 
  28   chr28_6937335     ASom    A    T        1      2        2 
  28   chr28_6937335     HCab    A    T        0      0        2 
  28   chr28_6937335     HPrz    A    T        0      0        2 
  28   chr28_6937335     ZBoe    A    T        0      0        2 
  28   chr28_6937335     ZGre    A    T        0      0        2 
  28   chr28_6937335     ZHar    A    T        0      0        2 
  28   chr28_6937335   Sample    A    T        0      0        2 
  28   chr28_6937767     AAsi    C    T      0.5      1        2 
  28   chr28_6937767     AKia    C    T        0      0        2 
  28   chr28_6937767     AOna    C    T        0      0        2 
  28   chr28_6937767     ASom    C    T        0      0        2 
  28   chr28_6937767     HCab    C    T        0      0        2 
  28   chr28_6937767     HPrz    C    T        0      0        2 
  28   chr28_6937767     ZBoe    C    T        0      0        2 
  28   chr28_6937767     ZGre    C    T        0      0        2 
  28   chr28_6937767     ZHar    C    T        0      0        2 
  28   chr28_6937767   Sample    C    T        0      0        2 
  28   chr28_6941614     AAsi    C    G        0      0        2 
  28   chr28_6941614     AKia    C    G        0      0        2 
  28   chr28_6941614     AOna    C    G        0      0        2 
  28   chr28_6941614     ASom    C    G        0      0        2 
  28   chr28_6941614     HCab    C    G        1      2        2 
  28   chr28_6941614     HPrz    C    G      0.5      1        2 
  28   chr28_6941614     ZBoe    C    G        0      0        2 
  28   chr28_6941614     ZGre    C    G        0      0        2 
  28   chr28_6941614     ZHar    C    G        0      0        2 
  28   chr28_6941614   Sample    C    G        1      2        2 
  28   chr28_6942077     AAsi    C    G        0      0        2 
  28   chr28_6942077     AKia    C    G        0      0        2 
  28   chr28_6942077     AOna    C    G        0      0        2 
  28   chr28_6942077     ASom    C    G        0      0        2 
  28   chr28_6942077     HCab    C    G        1      2        2 
  28   chr28_6942077     HPrz    C    G        1      2        2 
  28   chr28_6942077     ZBoe    C    G        0      0        2 
  28   chr28_6942077     ZGre    C    G        0      0        2 
  28   chr28_6942077     ZHar    C    G        0      0        2 
  28   chr28_6942077   Sample    C    G        1      2        2 
  28   chr28_6946089     AAsi    G    A        0      0        2 
  28   chr28_6946089     AKia    G    A        0      0        2 
  28   chr28_6946089     AOna    G    A        0      0        2 
  28   chr28_6946089     ASom    G    A        0      0        2 
  28   chr28_6946089     HCab    G    A        0      0        2 
  28   chr28_6946089     HPrz    G    A        0      0        2 
  28   chr28_6946089     ZBoe    G    A      0.5      1        2 
  28   chr28_6946089     ZGre    G    A        0      0        2 
  28   chr28_6946089     ZHar    G    A        0      0        2 
  28   chr28_6946089   Sample    G    A        0      0        2 
  28   chr28_6949005     AAsi    T    A        0      0        2 
  28   chr28_6949005     AKia    T    A        0      0        2 
  28   chr28_6949005     AOna    T    A        0      0        2 
  28   chr28_6949005     ASom    T    A        0      0        2 
  28   chr28_6949005     HCab    T    A        0      0        2 
  28   chr28_6949005     HPrz    T    A        0      0        2 
  28   chr28_6949005     ZBoe    T    A        0      0        2 
  28   chr28_6949005     ZGre    T    A      0.5      1        2 
  28   chr28_6949005     ZHar    T    A        0      0        2 
  28   chr28_6949005   Sample    T    A        0      0        2 
  28   chr28_6955131     AAsi    T    A        0      0        2 
  28   chr28_6955131     AKia    T    A        0      0        2 
  28   chr28_6955131     AOna    T    A        0      0        2 
  28   chr28_6955131     ASom    T    A        0      0        2 
  28   chr28_6955131     HCab    T    A        1      2        2 
  28   chr28_6955131     HPrz    T    A        1      2        2 
  28   chr28_6955131     ZBoe    T    A        0      0        2 
  28   chr28_6955131     ZGre    T    A        0      0        2 
  28   chr28_6955131     ZHar    T    A        0      0        2 
  28   chr28_6955131   Sample    T    A        1      2        2 
  28   chr28_6956380     AAsi    A    G        0      0        2 
  28   chr28_6956380     AKia    A    G        0      0        2 
  28   chr28_6956380     AOna    A    G        0      0        2 
  28   chr28_6956380     ASom    A    G        0      0        2 
  28   chr28_6956380     HCab    A    G        0      0        2 
  28   chr28_6956380     HPrz    A    G        0      0        2 
  28   chr28_6956380     ZBoe    A    G        0      0        2 
  28   chr28_6956380     ZGre    A    G        0      0        2 
  28   chr28_6956380     ZHar    A    G        1      2        2 
  28   chr28_6956380   Sample    A    G        0      0        2 
  28   chr28_6960927     AAsi    C    T        0      0        2 
  28   chr28_6960927     AKia    C    T        0      0        2 
  28   chr28_6960927     AOna    C    T        0      0        2 
  28   chr28_6960927     ASom    C    T        0      0        2 
  28   chr28_6960927     HCab    C    T        1      2        2 
  28   chr28_6960927     HPrz    C    T        1      2        2 
  28   chr28_6960927     ZBoe    C    T        0      0        2 
  28   chr28_6960927     ZGre    C    T        0      0        2 
  28   chr28_6960927     ZHar    C    T        0      0        2 
  28   chr28_6960927   Sample    C    T        1      2        2 
  28   chr28_6961049     AAsi    T    A        0      0        2 
  28   chr28_6961049     AKia    T    A        0      0        2 
  28   chr28_6961049     AOna    T    A        0      0        2 
  28   chr28_6961049     ASom    T    A        0      0        2 
  28   chr28_6961049     HCab    T    A      0.5      1        2 
  28   chr28_6961049     HPrz    T    A        0      0        2 
  28   chr28_6961049     ZBoe    T    A        0      0        2 
  28   chr28_6961049     ZGre    T    A        0      0        2 
  28   chr28_6961049     ZHar    T    A        0      0        2 
  28   chr28_6961049   Sample    T    A        0      0        2 
  28   chr28_6965111     AAsi    G    A        0      0        2 
  28   chr28_6965111     AKia    G    A        0      0        2 
  28   chr28_6965111     AOna    G    A        0      0        2 
  28   chr28_6965111     ASom    G    A        0      0        2 
  28   chr28_6965111     HCab    G    A        0      0        2 
  28   chr28_6965111     HPrz    G    A      0.5      1        2 
  28   chr28_6965111     ZBoe    G    A        0      0        2 
  28   chr28_6965111     ZGre    G    A        0      0        2 
  28   chr28_6965111     ZHar    G    A        0      0        2 
  28   chr28_6965111   Sample    G    A        0      0        2 
  28   chr28_6968712     AAsi    C    A        0      0        2 
  28   chr28_6968712     AKia    C    A        0      0        2 
  28   chr28_6968712     AOna    C    A        0      0        2 
  28   chr28_6968712     ASom    C    A        0      0        2 
  28   chr28_6968712     HCab    C    A        1      2        2 
  28   chr28_6968712     HPrz    C    A        1      2        2 
  28   chr28_6968712     ZBoe    C    A        0      0        2 
  28   chr28_6968712     ZGre    C    A        0      0        2 
  28   chr28_6968712     ZHar    C    A        0      0        2 
  28   chr28_6968712   Sample    C    A        1      2        2 
  28   chr28_6969980     AAsi    A    G        1      2        2 
  28   chr28_6969980     AKia    A    G        0      0        2 
  28   chr28_6969980     AOna    A    G        0      0        2 
  28   chr28_6969980     ASom    A    G        1      2        2 
  28   chr28_6969980     HCab    A    G        0      0        2 
  28   chr28_6969980     HPrz    A    G        0      0        2 
  28   chr28_6969980     ZBoe    A    G        0      0        2 
  28   chr28_6969980     ZGre    A    G        0      0        2 
  28   chr28_6969980     ZHar    A    G        0      0        2 
  28   chr28_6969980   Sample    A    G        0      0        2 
  28   chr28_6973635     AAsi    G    A        0      0        2 
  28   chr28_6973635     AKia    G    A        0      0        2 
  28   chr28_6973635     AOna    G    A        0      0        2 
  28   chr28_6973635     ASom    G    A        0      0        2 
  28   chr28_6973635     HCab    G    A        1      2        2 
  28   chr28_6973635     HPrz    G    A        1      2        2 
  28   chr28_6973635     ZBoe    G    A        0      0        2 
  28   chr28_6973635     ZGre    G    A        0      0        2 
  28   chr28_6973635     ZHar    G    A        0      0        2 
  28   chr28_6973635   Sample    G    A        1      2        2 
  28   chr28_6981322     AAsi    A    G        0      0        2 
  28   chr28_6981322     AKia    A    G        0      0        2 
  28   chr28_6981322     AOna    A    G        0      0        2 
  28   chr28_6981322     ASom    A    G        0      0        2 
  28   chr28_6981322     HCab    A    G        0      0        2 
  28   chr28_6981322     HPrz    A    G        0      0        2 
  28   chr28_6981322     ZBoe    A    G        0      0        2 
  28   chr28_6981322     ZGre    A    G        1      2        2 
  28   chr28_6981322     ZHar    A    G        0      0        2 
  28   chr28_6981322   Sample    A    G        0      0        2 
  28   chr28_6984503     AAsi    C    T        0      0        2 
  28   chr28_6984503     AKia    C    T        0      0        2 
  28   chr28_6984503     AOna    C    T        0      0        2 
  28   chr28_6984503     ASom    C    T        0      0        2 
  28   chr28_6984503     HCab    C    T        1      2        2 
  28   chr28_6984503     HPrz    C    T        1      2        2 
  28   chr28_6984503     ZBoe    C    T        0      0        2 
  28   chr28_6984503     ZGre    C    T        0      0        2 
  28   chr28_6984503     ZHar    C    T        0      0        2 
  28   chr28_6984503   Sample    C    T        1      2        2 
  28   chr28_6985623     AAsi    T    C        0      0        2 
  28   chr28_6985623     AKia    T    C        0      0        2 
  28   chr28_6985623     AOna    T    C        0      0        2 
  28   chr28_6985623     ASom    T    C        0      0        2 
  28   chr28_6985623     HCab    T    C        0      0        2 
  28   chr28_6985623     HPrz    T    C        0      0        2 
  28   chr28_6985623     ZBoe    T    C        0      0        2 
  28   chr28_6985623     ZGre    T    C        0      0        2 
  28   chr28_6985623     ZHar    T    C        1      2        2 
  28   chr28_6985623   Sample    T    C        0      0        2 
  28   chr28_6991038     AAsi    A    C      0.5      1        2 
  28   chr28_6991038     AKia    A    C        0      0        2 
  28   chr28_6991038     AOna    A    C        0      0        2 
  28   chr28_6991038     ASom    A    C        1      2        2 
  28   chr28_6991038     HCab    A    C        0      0        2 
  28   chr28_6991038     HPrz    A    C        0      0        2 
  28   chr28_6991038     ZBoe    A    C        0      0        2 
  28   chr28_6991038     ZGre    A    C        0      0        2 
  28   chr28_6991038     ZHar    A    C        0      0        2 
  28   chr28_6991038   Sample    A    C        0      0        2 
  28   chr28_6995997     AAsi    C    T        0      0        2 
  28   chr28_6995997     AKia    C    T        0      0        2 
  28   chr28_6995997     AOna    C    T        0      0        2 
  28   chr28_6995997     ASom    C    T        0      0        2 
  28   chr28_6995997     HCab    C    T        1      2        2 
  28   chr28_6995997     HPrz    C    T        1      2        2 
  28   chr28_6995997     ZBoe    C    T        0      0        2 
  28   chr28_6995997     ZGre    C    T        0      0        2 
  28   chr28_6995997     ZHar    C    T        0      0        2 
  28   chr28_6995997   Sample    C    T        1      2        2 
  28   chr28_7001595     AAsi    A    G        0      0        2 
  28   chr28_7001595     AKia    A    G        0      0        2 
  28   chr28_7001595     AOna    A    G        0      0        2 
  28   chr28_7001595     ASom    A    G        0      0        2 
  28   chr28_7001595     HCab    A    G        0      0        2 
  28   chr28_7001595     HPrz    A    G        0      0        2 
  28   chr28_7001595     ZBoe    A    G        1      2        2 
  28   chr28_7001595     ZGre    A    G        0      0        2 
  28   chr28_7001595     ZHar    A    G        0      0        2 
  28   chr28_7001595   Sample    A    G        0      0        2 
  28   chr28_7007065     AAsi    G    A        0      0        2 
  28   chr28_7007065     AKia    G    A        0      0        2 
  28   chr28_7007065     AOna    G    A        0      0        2 
  28   chr28_7007065     ASom    G    A        0      0        2 
  28   chr28_7007065     HCab    G    A        1      2        2 
  28   chr28_7007065     HPrz    G    A        1      2        2 
  28   chr28_7007065     ZBoe    G    A        0      0        2 
  28   chr28_7007065     ZGre    G    A        0      0        2 
  28   chr28_7007065     ZHar    G    A        0      0        2 
  28   chr28_7007065   Sample    G    A        1      2        2 
  28   chr28_7010769     AAsi    C    T        0      0        2 
  28   chr28_7010769     AKia    C    T        0      0        2 
  28   chr28_7010769     AOna    C    T        0      0        2 
  28   chr28_7010769     ASom    C    T        0      0        2 
  28   chr28_7010769     HCab    C    T        0      0        2 
  28   chr28_7010769     HPrz    C    T        0      0        2 
  28   chr28_7010769     ZBoe    C    T      0.5      1        2 
  28   chr28_7010769     ZGre    C    T        0      0        2 
  28   chr28_7010769     ZHar    C    T        0      0        2 
  28   chr28_7010769   Sample    C    T        0      0        2 
  28   chr28_7011428     AAsi    C    T        0      0        2 
  28   chr28_7011428     AKia    C    T        1      2        2 
  28   chr28_7011428     AOna    C    T        1      2        2 
  28   chr28_7011428     ASom    C    T        0      0        2 
  28   chr28_7011428     HCab    C    T        0      0        2 
  28   chr28_7011428     HPrz    C    T        0      0        2 
  28   chr28_7011428     ZBoe    C    T        0      0        2 
  28   chr28_7011428     ZGre    C    T        0      0        2 
  28   chr28_7011428     ZHar    C    T        0      0        2 
  28   chr28_7011428   Sample    C    T        0      0        2 
  28   chr28_7011881     AAsi    C    A        0      0        2 
  28   chr28_7011881     AKia    C    A        0      0        2 
  28   chr28_7011881     AOna    C    A        0      0        2 
  28   chr28_7011881     ASom    C    A        0      0        2 
  28   chr28_7011881     HCab    C    A        1      2        2 
  28   chr28_7011881     HPrz    C    A        1      2        2 
  28   chr28_7011881     ZBoe    C    A        0      0        2 
  28   chr28_7011881     ZGre    C    A        0      0        2 
  28   chr28_7011881     ZHar    C    A        0      0        2 
  28   chr28_7011881   Sample    C    A        1      2        2 
  28   chr28_7019159     AAsi    G    C        1      2        2 
  28   chr28_7019159     AKia    G    C        0      0        2 
  28   chr28_7019159     AOna    G    C        0      0        2 
  28   chr28_7019159     ASom    G    C      0.5      1        2 
  28   chr28_7019159     HCab    G    C        0      0        2 
  28   chr28_7019159     HPrz    G    C        0      0        2 
  28   chr28_7019159     ZBoe    G    C        0      0        2 
  28   chr28_7019159     ZGre    G    C        0      0        2 
  28   chr28_7019159     ZHar    G    C        0      0        2 
  28   chr28_7019159   Sample    G    C        0      0        2 
  28   chr28_7021430     AAsi    C    A        0      0        2 
  28   chr28_7021430     AKia    C    A        0      0        2 
  28   chr28_7021430     AOna    C    A        0      0        2 
  28   chr28_7021430     ASom    C    A        0      0        2 
  28   chr28_7021430     HCab    C    A        1      2        2 
  28   chr28_7021430     HPrz    C    A        1      2        2 
  28   chr28_7021430     ZBoe    C    A        0      0        2 
  28   chr28_7021430     ZGre    C    A        0      0        2 
  28   chr28_7021430     ZHar    C    A        0      0        2 
  28   chr28_7021430   Sample    C    A        1      2        2 
  28   chr28_7030211     AAsi    G    A        0      0        2 
  28   chr28_7030211     AKia    G    A        0      0        2 
  28   chr28_7030211     AOna    G    A        0      0        2 
  28   chr28_7030211     ASom    G    A        0      0        2 
  28   chr28_7030211     HCab    G    A        1      2        2 
  28   chr28_7030211     HPrz    G    A        1      2        2 
  28   chr28_7030211     ZBoe    G    A        0      0        2 
  28   chr28_7030211     ZGre    G    A        0      0        2 
  28   chr28_7030211     ZHar    G    A        0      0        2 
  28   chr28_7030211   Sample    G    A        1      2        2 
  28   chr28_7031151     AAsi    C    A        0      0        2 
  28   chr28_7031151     AKia    C    A        0      0        2 
  28   chr28_7031151     AOna    C    A        0      0        2 
  28   chr28_7031151     ASom    C    A        0      0        2 
  28   chr28_7031151     HCab    C    A        1      2        2 
  28   chr28_7031151     HPrz    C    A        1      2        2 
  28   chr28_7031151     ZBoe    C    A        0      0        2 
  28   chr28_7031151     ZGre    C    A        0      0        2 
  28   chr28_7031151     ZHar    C    A        0      0        2 
  28   chr28_7031151   Sample    C    A        1      2        2 
  28   chr28_7035045     AAsi    G    A        0      0        2 
  28   chr28_7035045     AKia    G    A      0.5      1        2 
  28   chr28_7035045     AOna    G    A        0      0        2 
  28   chr28_7035045     ASom    G    A        0      0        2 
  28   chr28_7035045     HCab    G    A        0      0        2 
  28   chr28_7035045     HPrz    G    A        0      0        2 
  28   chr28_7035045     ZBoe    G    A        0      0        2 
  28   chr28_7035045     ZGre    G    A        0      0        2 
  28   chr28_7035045     ZHar    G    A        0      0        2 
  28   chr28_7035045   Sample    G    A        0      0        2 
  28   chr28_7038942     AAsi    A    C        0      0        2 
  28   chr28_7038942     AKia    A    C        0      0        2 
  28   chr28_7038942     AOna    A    C        0      0        2 
  28   chr28_7038942     ASom    A    C        0      0        2 
  28   chr28_7038942     HCab    A    C        0      0        2 
  28   chr28_7038942     HPrz    A    C        0      0        2 
  28   chr28_7038942     ZBoe    A    C        0      0        2 
  28   chr28_7038942     ZGre    A    C        0      0        2 
  28   chr28_7038942     ZHar    A    C      0.5      1        2 
  28   chr28_7038942   Sample    A    C        0      0        2 
  28   chr28_7044505     AAsi    A    G        0      0        2 
  28   chr28_7044505     AKia    A    G        0      0        2 
  28   chr28_7044505     AOna    A    G        0      0        2 
  28   chr28_7044505     ASom    A    G        0      0        2 
  28   chr28_7044505     HCab    A    G        0      0        2 
  28   chr28_7044505     HPrz    A    G        0      0        2 
  28   chr28_7044505     ZBoe    A    G        0      0        2 
  28   chr28_7044505     ZGre    A    G        0      0        2 
  28   chr28_7044505     ZHar    A    G        1      2        2 
  28   chr28_7044505   Sample    A    G        0      0        2 
  28   chr28_7045087     AAsi    G    A        0      0        2 
  28   chr28_7045087     AKia    G    A        0      0        2 
  28   chr28_7045087     AOna    G    A        1      2        2 
  28   chr28_7045087     ASom    G    A        0      0        2 
  28   chr28_7045087     HCab    G    A        0      0        2 
  28   chr28_7045087     HPrz    G    A        0      0        2 
  28   chr28_7045087     ZBoe    G    A        0      0        2 
  28   chr28_7045087     ZGre    G    A        0      0        2 
  28   chr28_7045087     ZHar    G    A        0      0        2 
  28   chr28_7045087   Sample    G    A        0      0        2 
  28   chr28_7045497     AAsi    C    T        0      0        2 
  28   chr28_7045497     AKia    C    T        0      0        2 
  28   chr28_7045497     AOna    C    T        0      0        2 
  28   chr28_7045497     ASom    C    T        0      0        2 
  28   chr28_7045497     HCab    C    T      0.5      1        2 
  28   chr28_7045497     HPrz    C    T        0      0        2 
  28   chr28_7045497     ZBoe    C    T        0      0        2 
  28   chr28_7045497     ZGre    C    T        0      0        2 
  28   chr28_7045497     ZHar    C    T        0      0        2 
  28   chr28_7045497   Sample    C    T        0      0        2 
  28   chr28_7047554     AAsi    C    T        0      0        2 
  28   chr28_7047554     AKia    C    T        0      0        2 
  28   chr28_7047554     AOna    C    T        0      0        2 
  28   chr28_7047554     ASom    C    T        0      0        2 
  28   chr28_7047554     HCab    C    T        1      2        2 
  28   chr28_7047554     HPrz    C    T        1      2        2 
  28   chr28_7047554     ZBoe    C    T        0      0        2 
  28   chr28_7047554     ZGre    C    T        0      0        2 
  28   chr28_7047554     ZHar    C    T        0      0        2 
  28   chr28_7047554   Sample    C    T        1      2        2 
  28   chr28_7048836     AAsi    C    A        0      0        2 
  28   chr28_7048836     AKia    C    A        0      0        2 
  28   chr28_7048836     AOna    C    A        0      0        2 
  28   chr28_7048836     ASom    C    A        0      0        2 
  28   chr28_7048836     HCab    C    A        0      0        2 
  28   chr28_7048836     HPrz    C    A        0      0        2 
  28   chr28_7048836     ZBoe    C    A        0      0        2 
  28   chr28_7048836     ZGre    C    A      0.5      1        2 
  28   chr28_7048836     ZHar    C    A        0      0        2 
  28   chr28_7048836   Sample    C    A        0      0        2 
  28   chr28_7050182     AAsi    A    G        0      0        2 
  28   chr28_7050182     AKia    A    G        0      0        2 
  28   chr28_7050182     AOna    A    G        0      0        2 
  28   chr28_7050182     ASom    A    G        0      0        2 
  28   chr28_7050182     HCab    A    G        0      0        2 
  28   chr28_7050182     HPrz    A    G        0      0        2 
  28   chr28_7050182     ZBoe    A    G        1      2        2 
  28   chr28_7050182     ZGre    A    G        0      0        2 
  28   chr28_7050182     ZHar    A    G        1      2        2 
  28   chr28_7050182   Sample    A    G        0      0        2 
  28   chr28_7055036     AAsi    A    G        0      0        2 
  28   chr28_7055036     AKia    A    G        0      0        2 
  28   chr28_7055036     AOna    A    G        0      0        2 
  28   chr28_7055036     ASom    A    G        0      0        2 
  28   chr28_7055036     HCab    A    G        1      2        2 
  28   chr28_7055036     HPrz    A    G        1      2        2 
  28   chr28_7055036     ZBoe    A    G        0      0        2 
  28   chr28_7055036     ZGre    A    G        0      0        2 
  28   chr28_7055036     ZHar    A    G        0      0        2 
  28   chr28_7055036   Sample    A    G        1      2        2 
  28   chr28_7055099     AAsi    C    T        0      0        2 
  28   chr28_7055099     AKia    C    T        0      0        2 
  28   chr28_7055099     AOna    C    T        0      0        2 
  28   chr28_7055099     ASom    C    T        0      0        2 
  28   chr28_7055099     HCab    C    T        0      0        2 
  28   chr28_7055099     HPrz    C    T        0      0        2 
  28   chr28_7055099     ZBoe    C    T        1      2        2 
  28   chr28_7055099     ZGre    C    T        0      0        2 
  28   chr28_7055099     ZHar    C    T        0      0        2 
  28   chr28_7055099   Sample    C    T        0      0        2 
  28   chr28_7055287     AAsi    A    C      0.5      1        2 
  28   chr28_7055287     AKia    A    C        0      0        2 
  28   chr28_7055287     AOna    A    C        0      0        2 
  28   chr28_7055287     ASom    A    C      0.5      1        2 
  28   chr28_7055287     HCab    A    C        0      0        2 
  28   chr28_7055287     HPrz    A    C        0      0        2 
  28   chr28_7055287     ZBoe    A    C        0      0        2 
  28   chr28_7055287     ZGre    A    C        0      0        2 
  28   chr28_7055287     ZHar    A    C        0      0        2 
  28   chr28_7055287   Sample    A    C        0      0        2 
  28   chr28_7059829     AAsi    A    G      0.5      1        2 
  28   chr28_7059829     AKia    A    G        0      0        2 
  28   chr28_7059829     AOna    A    G        0      0        2 
  28   chr28_7059829     ASom    A    G      0.5      1        2 
  28   chr28_7059829     HCab    A    G        0      0        2 
  28   chr28_7059829     HPrz    A    G        0      0        2 
  28   chr28_7059829     ZBoe    A    G        0      0        2 
  28   chr28_7059829     ZGre    A    G        0      0        2 
  28   chr28_7059829     ZHar    A    G        0      0        2 
  28   chr28_7059829   Sample    A    G        0      0        2 
  28   chr28_7064458     AAsi    C    T        0      0        2 
  28   chr28_7064458     AKia    C    T        0      0        2 
  28   chr28_7064458     AOna    C    T        0      0        2 
  28   chr28_7064458     ASom    C    T        0      0        2 
  28   chr28_7064458     HCab    C    T        0      0        2 
  28   chr28_7064458     HPrz    C    T        0      0        2 
  28   chr28_7064458     ZBoe    C    T        0      0        2 
  28   chr28_7064458     ZGre    C    T      0.5      1        2 
  28   chr28_7064458     ZHar    C    T        0      0        2 
  28   chr28_7064458   Sample    C    T        0      0        2 
  28   chr28_7066980     AAsi    A    G        0      0        2 
  28   chr28_7066980     AKia    A    G        0      0        2 
  28   chr28_7066980     AOna    A    G        0      0        2 
  28   chr28_7066980     ASom    A    G        0      0        2 
  28   chr28_7066980     HCab    A    G        0      0        2 
  28   chr28_7066980     HPrz    A    G        0      0        2 
  28   chr28_7066980     ZBoe    A    G      0.5      1        2 
  28   chr28_7066980     ZGre    A    G        0      0        2 
  28   chr28_7066980     ZHar    A    G        0      0        2 
  28   chr28_7066980   Sample    A    G        0      0        2 
  28   chr28_7069091     AAsi    C    T        0      0        2 
  28   chr28_7069091     AKia    C    T        0      0        2 
  28   chr28_7069091     AOna    C    T        0      0        2 
  28   chr28_7069091     ASom    C    T        0      0        2 
  28   chr28_7069091     HCab    C    T        1      2        2 
  28   chr28_7069091     HPrz    C    T        1      2        2 
  28   chr28_7069091     ZBoe    C    T        0      0        2 
  28   chr28_7069091     ZGre    C    T        0      0        2 
  28   chr28_7069091     ZHar    C    T        0      0        2 
  28   chr28_7069091   Sample    C    T        1      2        2 
  28   chr28_7072965     AAsi    C    T        0      0        2 
  28   chr28_7072965     AKia    C    T        0      0        2 
  28   chr28_7072965     AOna    C    T        0      0        2 
  28   chr28_7072965     ASom    C    T        0      0        2 
  28   chr28_7072965     HCab    C    T        0      0        2 
  28   chr28_7072965     HPrz    C    T        0      0        2 
  28   chr28_7072965     ZBoe    C    T      0.5      1        2 
  28   chr28_7072965     ZGre    C    T        0      0        2 
  28   chr28_7072965     ZHar    C    T        0      0        2 
  28   chr28_7072965   Sample    C    T        0      0        2 
  28   chr28_7078782     AAsi    G    C        0      0        2 
  28   chr28_7078782     AKia    G    C        0      0        2 
  28   chr28_7078782     AOna    G    C        0      0        2 
  28   chr28_7078782     ASom    G    C        0      0        2 
  28   chr28_7078782     HCab    G    C        1      2        2 
  28   chr28_7078782     HPrz    G    C        1      2        2 
  28   chr28_7078782     ZBoe    G    C        0      0        2 
  28   chr28_7078782     ZGre    G    C        0      0        2 
  28   chr28_7078782     ZHar    G    C        0      0        2 
  28   chr28_7078782   Sample    G    C        0      0        2 
  28   chr28_7083742     AAsi    T    A        0      0        2 
  28   chr28_7083742     AKia    T    A        0      0        2 
  28   chr28_7083742     AOna    T    A        0      0        2 
  28   chr28_7083742     ASom    T    A        0      0        2 
  28   chr28_7083742     HCab    T    A        1      2        2 
  28   chr28_7083742     HPrz    T    A        1      2        2 
  28   chr28_7083742     ZBoe    T    A        0      0        2 
  28   chr28_7083742     ZGre    T    A        0      0        2 
  28   chr28_7083742     ZHar    T    A        0      0        2 
  28   chr28_7083742   Sample    T    A        1      2        2 
  28   chr28_7088967     AAsi    A    G      0.5      1        2 
  28   chr28_7088967     AKia    A    G        0      0        2 
  28   chr28_7088967     AOna    A    G        0      0        2 
  28   chr28_7088967     ASom    A    G      0.5      1        2 
  28   chr28_7088967     HCab    A    G        0      0        2 
  28   chr28_7088967     HPrz    A    G        0      0        2 
  28   chr28_7088967     ZBoe    A    G        0      0        2 
  28   chr28_7088967     ZGre    A    G        0      0        2 
  28   chr28_7088967     ZHar    A    G        0      0        2 
  28   chr28_7088967   Sample    A    G        0      0        2 
  28   chr28_7093925     AAsi    A    C        0      0        2 
  28   chr28_7093925     AKia    A    C        0      0        2 
  28   chr28_7093925     AOna    A    C        0      0        2 
  28   chr28_7093925     ASom    A    C        0      0        2 
  28   chr28_7093925     HCab    A    C        0      0        2 
  28   chr28_7093925     HPrz    A    C        0      0        2 
  28   chr28_7093925     ZBoe    A    C      0.5      1        2 
  28   chr28_7093925     ZGre    A    C        0      0        2 
  28   chr28_7093925     ZHar    A    C        0      0        2 
  28   chr28_7093925   Sample    A    C        0      0        2 
  28   chr28_7098009     AAsi    G    T        0      0        2 
  28   chr28_7098009     AKia    G    T        0      0        2 
  28   chr28_7098009     AOna    G    T        0      0        2 
  28   chr28_7098009     ASom    G    T        0      0        2 
  28   chr28_7098009     HCab    G    T        1      2        2 
  28   chr28_7098009     HPrz    G    T        1      2        2 
  28   chr28_7098009     ZBoe    G    T        0      0        2 
  28   chr28_7098009     ZGre    G    T        0      0        2 
  28   chr28_7098009     ZHar    G    T        0      0        2 
  28   chr28_7098009   Sample    G    T        1      2        2 
  28   chr28_7101662     AAsi    T    C      0.5      1        2 
  28   chr28_7101662     AKia    T    C        0      0        2 
  28   chr28_7101662     AOna    T    C        0      0        2 
  28   chr28_7101662     ASom    T    C        0      0        2 
  28   chr28_7101662     HCab    T    C        0      0        2 
  28   chr28_7101662     HPrz    T    C        0      0        2 
  28   chr28_7101662     ZBoe    T    C        0      0        2 
  28   chr28_7101662     ZGre    T    C        0      0        2 
  28   chr28_7101662     ZHar    T    C        0      0        2 
  28   chr28_7101662   Sample    T    C        0      0        2 
  28   chr28_7113577     AAsi    G    A        0      0        2 
  28   chr28_7113577     AKia    G    A        0      0        2 
  28   chr28_7113577     AOna    G    A        0      0        2 
  28   chr28_7113577     ASom    G    A        0      0        2 
  28   chr28_7113577     HCab    G    A        1      2        2 
  28   chr28_7113577     HPrz    G    A        1      2        2 
  28   chr28_7113577     ZBoe    G    A        0      0        2 
  28   chr28_7113577     ZGre    G    A        0      0        2 
  28   chr28_7113577     ZHar    G    A        0      0        2 
  28   chr28_7113577   Sample    G    A        1      2        2 
  28   chr28_7132100     AAsi    G    A        0      0        2 
  28   chr28_7132100     AKia    G    A        0      0        2 
  28   chr28_7132100     AOna    G    A        0      0        2 
  28   chr28_7132100     ASom    G    A        0      0        2 
  28   chr28_7132100     HCab    G    A      0.5      1        2 
  28   chr28_7132100     HPrz    G    A        0      0        2 
  28   chr28_7132100     ZBoe    G    A        0      0        2 
  28   chr28_7132100     ZGre    G    A        0      0        2 
  28   chr28_7132100     ZHar    G    A        0      0        2 
  28   chr28_7132100   Sample    G    A        0      0        2 
  28   chr28_7135870     AAsi    G    A        0      0        2 
  28   chr28_7135870     AKia    G    A        0      0        2 
  28   chr28_7135870     AOna    G    A        0      0        2 
  28   chr28_7135870     ASom    G    A        0      0        2 
  28   chr28_7135870     HCab    G    A        1      2        2 
  28   chr28_7135870     HPrz    G    A        1      2        2 
  28   chr28_7135870     ZBoe    G    A        0      0        2 
  28   chr28_7135870     ZGre    G    A        0      0        2 
  28   chr28_7135870     ZHar    G    A        0      0        2 
  28   chr28_7135870   Sample    G    A        1      2        2 
  28   chr28_7137592     AAsi    G    C        0      0        2 
  28   chr28_7137592     AKia    G    C        0      0        2 
  28   chr28_7137592     AOna    G    C        0      0        2 
  28   chr28_7137592     ASom    G    C        0      0        2 
  28   chr28_7137592     HCab    G    C        1      2        2 
  28   chr28_7137592     HPrz    G    C        1      2        2 
  28   chr28_7137592     ZBoe    G    C        0      0        2 
  28   chr28_7137592     ZGre    G    C        0      0        2 
  28   chr28_7137592     ZHar    G    C        0      0        2 
  28   chr28_7137592   Sample    G    C        1      2        2 
  28   chr28_7143934     AAsi    G    A        0      0        2 
  28   chr28_7143934     AKia    G    A        0      0        2 
  28   chr28_7143934     AOna    G    A        0      0        2 
  28   chr28_7143934     ASom    G    A        0      0        2 
  28   chr28_7143934     HCab    G    A        1      2        2 
  28   chr28_7143934     HPrz    G    A        1      2        2 
  28   chr28_7143934     ZBoe    G    A        0      0        2 
  28   chr28_7143934     ZGre    G    A        0      0        2 
  28   chr28_7143934     ZHar    G    A        0      0        2 
  28   chr28_7143934   Sample    G    A        1      2        2 
  28   chr28_7159755     AAsi    G    T        0      0        2 
  28   chr28_7159755     AKia    G    T        0      0        2 
  28   chr28_7159755     AOna    G    T        0      0        2 
  28   chr28_7159755     ASom    G    T        0      0        2 
  28   chr28_7159755     HCab    G    T        1      2        2 
  28   chr28_7159755     HPrz    G    T        1      2        2 
  28   chr28_7159755     ZBoe    G    T        0      0        2 
  28   chr28_7159755     ZGre    G    T        0      0        2 
  28   chr28_7159755     ZHar    G    T        0      0        2 
  28   chr28_7159755   Sample    G    T        1      2        2 
  28   chr28_7167873     AAsi    C    T        0      0        2 
  28   chr28_7167873     AKia    C    T        0      0        2 
  28   chr28_7167873     AOna    C    T        0      0        2 
  28   chr28_7167873     ASom    C    T        0      0        2 
  28   chr28_7167873     HCab    C    T        0      0        2 
  28   chr28_7167873     HPrz    C    T        0      0        2 
  28   chr28_7167873     ZBoe    C    T      0.5      1        2 
  28   chr28_7167873     ZGre    C    T        0      0        2 
  28   chr28_7167873     ZHar    C    T        0      0        2 
  28   chr28_7167873   Sample    C    T        0      0        2 
  28   chr28_7169816     AAsi    T    A        0      0        2 
  28   chr28_7169816     AKia    T    A        0      0        2 
  28   chr28_7169816     AOna    T    A        0      0        2 
  28   chr28_7169816     ASom    T    A        0      0        2 
  28   chr28_7169816     HCab    T    A      0.5      1        2 
  28   chr28_7169816     HPrz    T    A        0      0        2 
  28   chr28_7169816     ZBoe    T    A        0      0        2 
  28   chr28_7169816     ZGre    T    A        0      0        2 
  28   chr28_7169816     ZHar    T    A        0      0        2 
  28   chr28_7169816   Sample    T    A        0      0        2 
  28   chr28_7177653     AAsi    T    C        0      0        2 
  28   chr28_7177653     AKia    T    C        0      0        2 
  28   chr28_7177653     AOna    T    C        0      0        2 
  28   chr28_7177653     ASom    T    C        0      0        2 
  28   chr28_7177653     HCab    T    C        0      0        2 
  28   chr28_7177653     HPrz    T    C        0      0        2 
  28   chr28_7177653     ZBoe    T    C        1      2        2 
  28   chr28_7177653     ZGre    T    C        1      2        2 
  28   chr28_7177653     ZHar    T    C        0      0        2 
  28   chr28_7177653   Sample    T    C        0      0        2 
  28   chr28_7220257     AAsi    A    G        0      0        2 
  28   chr28_7220257     AKia    A    G        0      0        2 
  28   chr28_7220257     AOna    A    G        0      0        2 
  28   chr28_7220257     ASom    A    G        0      0        2 
  28   chr28_7220257     HCab    A    G        0      0        2 
  28   chr28_7220257     HPrz    A    G        0      0        2 
  28   chr28_7220257     ZBoe    A    G      0.5      1        2 
  28   chr28_7220257     ZGre    A    G        0      0        2 
  28   chr28_7220257     ZHar    A    G        0      0        2 
  28   chr28_7220257   Sample    A    G        0      0        2 
  28   chr28_7228029     AAsi    A    G        0      0        2 
  28   chr28_7228029     AKia    A    G        0      0        2 
  28   chr28_7228029     AOna    A    G        0      0        2 
  28   chr28_7228029     ASom    A    G        0      0        2 
  28   chr28_7228029     HCab    A    G        1      2        2 
  28   chr28_7228029     HPrz    A    G        1      2        2 
  28   chr28_7228029     ZBoe    A    G        0      0        2 
  28   chr28_7228029     ZGre    A    G        0      0        2 
  28   chr28_7228029     ZHar    A    G        0      0        2 
  28   chr28_7228029   Sample    A    G        1      2        2 
  28   chr28_7231437     AAsi    C    G        0      0        2 
  28   chr28_7231437     AKia    C    G        0      0        2 
  28   chr28_7231437     AOna    C    G        0      0        2 
  28   chr28_7231437     ASom    C    G        0      0        2 
  28   chr28_7231437     HCab    C    G        0      0        2 
  28   chr28_7231437     HPrz    C    G        0      0        2 
  28   chr28_7231437     ZBoe    C    G      0.5      1        2 
  28   chr28_7231437     ZGre    C    G        0      0        2 
  28   chr28_7231437     ZHar    C    G        0      0        2 
  28   chr28_7231437   Sample    C    G        0      0        2 
  28   chr28_7233451     AAsi    C    T        1      2        2 
  28   chr28_7233451     AKia    C    T        1      2        2 
  28   chr28_7233451     AOna    C    T        1      2        2 
  28   chr28_7233451     ASom    C    T        1      2        2 
  28   chr28_7233451     HCab    C    T        0      0        2 
  28   chr28_7233451     HPrz    C    T        0      0        2 
  28   chr28_7233451     ZBoe    C    T        0      0        2 
  28   chr28_7233451     ZGre    C    T        0      0        2 
  28   chr28_7233451     ZHar    C    T        0      0        2 
  28   chr28_7233451   Sample    C    T        0      0        2 
  28   chr28_7234654     AAsi    A    C        0      0        2 
  28   chr28_7234654     AKia    A    C        0      0        2 
  28   chr28_7234654     AOna    A    C        0      0        2 
  28   chr28_7234654     ASom    A    C        0      0        2 
  28   chr28_7234654     HCab    A    C        1      2        2 
  28   chr28_7234654     HPrz    A    C        1      2        2 
  28   chr28_7234654     ZBoe    A    C        0      0        2 
  28   chr28_7234654     ZGre    A    C        0      0        2 
  28   chr28_7234654     ZHar    A    C        0      0        2 
  28   chr28_7234654   Sample    A    C        1      2        2 
  28   chr28_7235233     AAsi    A    G      0.5      1        2 
  28   chr28_7235233     AKia    A    G        0      0        2 
  28   chr28_7235233     AOna    A    G        0      0        2 
  28   chr28_7235233     ASom    A    G        0      0        2 
  28   chr28_7235233     HCab    A    G        0      0        2 
  28   chr28_7235233     HPrz    A    G        0      0        2 
  28   chr28_7235233     ZBoe    A    G        0      0        2 
  28   chr28_7235233     ZGre    A    G        0      0        2 
  28   chr28_7235233     ZHar    A    G        0      0        2 
  28   chr28_7235233   Sample    A    G        0      0        2 
  28   chr28_7242114     AAsi    T    C      0.5      1        2 
  28   chr28_7242114     AKia    T    C        0      0        2 
  28   chr28_7242114     AOna    T    C        0      0        2 
  28   chr28_7242114     ASom    T    C        0      0        2 
  28   chr28_7242114     HCab    T    C        0      0        2 
  28   chr28_7242114     HPrz    T    C        0      0        2 
  28   chr28_7242114     ZBoe    T    C        0      0        2 
  28   chr28_7242114     ZGre    T    C        0      0        2 
  28   chr28_7242114     ZHar    T    C        0      0        2 
  28   chr28_7242114   Sample    T    C        0      0        2 
  28   chr28_7247649     AAsi    T    C        0      0        2 
  28   chr28_7247649     AKia    T    C        0      0        2 
  28   chr28_7247649     AOna    T    C        0      0        2 
  28   chr28_7247649     ASom    T    C        0      0        2 
  28   chr28_7247649     HCab    T    C        1      2        2 
  28   chr28_7247649     HPrz    T    C        1      2        2 
  28   chr28_7247649     ZBoe    T    C        0      0        2 
  28   chr28_7247649     ZGre    T    C        0      0        2 
  28   chr28_7247649     ZHar    T    C        0      0        2 
  28   chr28_7247649   Sample    T    C        1      2        2 
  28   chr28_7271605     AAsi    C    A        0      0        2 
  28   chr28_7271605     AKia    C    A        0      0        2 
  28   chr28_7271605     AOna    C    A        0      0        2 
  28   chr28_7271605     ASom    C    A        0      0        2 
  28   chr28_7271605     HCab    C    A        1      2        2 
  28   chr28_7271605     HPrz    C    A        1      2        2 
  28   chr28_7271605     ZBoe    C    A        0      0        2 
  28   chr28_7271605     ZGre    C    A        0      0        2 
  28   chr28_7271605     ZHar    C    A        0      0        2 
  28   chr28_7271605   Sample    C    A        1      2        2 
  28   chr28_7275638     AAsi    C    T        0      0        2 
  28   chr28_7275638     AKia    C    T        0      0        2 
  28   chr28_7275638     AOna    C    T        0      0        2 
  28   chr28_7275638     ASom    C    T        0      0        2 
  28   chr28_7275638     HCab    C    T        0      0        2 
  28   chr28_7275638     HPrz    C    T        0      0        2 
  28   chr28_7275638     ZBoe    C    T        0      0        2 
  28   chr28_7275638     ZGre    C    T        0      0        2 
  28   chr28_7275638     ZHar    C    T      0.5      1        2 
  28   chr28_7275638   Sample    C    T        0      0        2 
  28   chr28_7280466     AAsi    G    A        0      0        2 
  28   chr28_7280466     AKia    G    A        1      2        2 
  28   chr28_7280466     AOna    G    A        1      2        2 
  28   chr28_7280466     ASom    G    A        0      0        2 
  28   chr28_7280466     HCab    G    A        0      0        2 
  28   chr28_7280466     HPrz    G    A        0      0        2 
  28   chr28_7280466     ZBoe    G    A        0      0        2 
  28   chr28_7280466     ZGre    G    A        0      0        2 
  28   chr28_7280466     ZHar    G    A        0      0        2 
  28   chr28_7280466   Sample    G    A        0      0        2 
  28   chr28_7281837     AAsi    G    A        1      2        2 
  28   chr28_7281837     AKia    G    A        0      0        2 
  28   chr28_7281837     AOna    G    A        0      0        2 
  28   chr28_7281837     ASom    G    A        1      2        2 
  28   chr28_7281837     HCab    G    A        0      0        2 
  28   chr28_7281837     HPrz    G    A        0      0        2 
  28   chr28_7281837     ZBoe    G    A        0      0        2 
  28   chr28_7281837     ZGre    G    A        0      0        2 
  28   chr28_7281837     ZHar    G    A        0      0        2 
  28   chr28_7281837   Sample    G    A        0      0        2 
  28   chr28_7284518     AAsi    G    T        0      0        2 
  28   chr28_7284518     AKia    G    T        0      0        2 
  28   chr28_7284518     AOna    G    T        0      0        2 
  28   chr28_7284518     ASom    G    T        0      0        2 
  28   chr28_7284518     HCab    G    T        1      2        2 
  28   chr28_7284518     HPrz    G    T        1      2        2 
  28   chr28_7284518     ZBoe    G    T        0      0        2 
  28   chr28_7284518     ZGre    G    T        0      0        2 
  28   chr28_7284518     ZHar    G    T        0      0        2 
  28   chr28_7284518   Sample    G    T        1      2        2 
  28   chr28_7285101     AAsi    A    G        0      0        2 
  28   chr28_7285101     AKia    A    G        0      0        2 
  28   chr28_7285101     AOna    A    G        0      0        2 
  28   chr28_7285101     ASom    A    G      0.5      1        2 
  28   chr28_7285101     HCab    A    G        0      0        2 
  28   chr28_7285101     HPrz    A    G        0      0        2 
  28   chr28_7285101     ZBoe    A    G        0      0        2 
  28   chr28_7285101     ZGre    A    G        0      0        2 
  28   chr28_7285101     ZHar    A    G        0      0        2 
  28   chr28_7285101   Sample    A    G        0      0        2 
  28   chr28_7308744     AAsi    G    C        0      0        2 
  28   chr28_7308744     AKia    G    C        0      0        2 
  28   chr28_7308744     AOna    G    C        0      0        2 
  28   chr28_7308744     ASom    G    C        0      0        2 
  28   chr28_7308744     HCab    G    C        0      0        2 
  28   chr28_7308744     HPrz    G    C        0      0        2 
  28   chr28_7308744     ZBoe    G    C      0.5      1        2 
  28   chr28_7308744     ZGre    G    C        0      0        2 
  28   chr28_7308744     ZHar    G    C        0      0        2 
  28   chr28_7308744   Sample    G    C        0      0        2 
  28   chr28_7309817     AAsi    A    T        0      0        2 
  28   chr28_7309817     AKia    A    T        0      0        2 
  28   chr28_7309817     AOna    A    T        0      0        2 
  28   chr28_7309817     ASom    A    T        0      0        2 
  28   chr28_7309817     HCab    A    T        1      2        2 
  28   chr28_7309817     HPrz    A    T        1      2        2 
  28   chr28_7309817     ZBoe    A    T        0      0        2 
  28   chr28_7309817     ZGre    A    T        0      0        2 
  28   chr28_7309817     ZHar    A    T        0      0        2 
  28   chr28_7309817   Sample    A    T        1      2        2 
  28   chr28_7318325     AAsi    C    G        0      0        2 
  28   chr28_7318325     AKia    C    G        0      0        2 
  28   chr28_7318325     AOna    C    G        0      0        2 
  28   chr28_7318325     ASom    C    G        0      0        2 
  28   chr28_7318325     HCab    C    G        1      2        2 
  28   chr28_7318325     HPrz    C    G      0.5      1        2 
  28   chr28_7318325     ZBoe    C    G        0      0        2 
  28   chr28_7318325     ZGre    C    G        0      0        2 
  28   chr28_7318325     ZHar    C    G        0      0        2 
  28   chr28_7318325   Sample    C    G        1      2        2 
  28   chr28_7335846     AAsi    C    T        0      0        2 
  28   chr28_7335846     AKia    C    T        0      0        2 
  28   chr28_7335846     AOna    C    T        0      0        2 
  28   chr28_7335846     ASom    C    T        0      0        2 
  28   chr28_7335846     HCab    C    T        0      0        2 
  28   chr28_7335846     HPrz    C    T        0      0        2 
  28   chr28_7335846     ZBoe    C    T        0      0        2 
  28   chr28_7335846     ZGre    C    T        1      2        2 
  28   chr28_7335846     ZHar    C    T        0      0        2 
  28   chr28_7335846   Sample    C    T        0      0        2 
  28   chr28_7345244     AAsi    C    A      0.5      1        2 
  28   chr28_7345244     AKia    C    A        0      0        2 
  28   chr28_7345244     AOna    C    A        0      0        2 
  28   chr28_7345244     ASom    C    A        0      0        2 
  28   chr28_7345244     HCab    C    A        0      0        2 
  28   chr28_7345244     HPrz    C    A        0      0        2 
  28   chr28_7345244     ZBoe    C    A        0      0        2 
  28   chr28_7345244     ZGre    C    A        0      0        2 
  28   chr28_7345244     ZHar    C    A        0      0        2 
  28   chr28_7345244   Sample    C    A        0      0        2 
  28   chr28_7356575     AAsi    G    T        0      0        2 
  28   chr28_7356575     AKia    G    T        0      0        2 
  28   chr28_7356575     AOna    G    T        0      0        2 
  28   chr28_7356575     ASom    G    T        0      0        2 
  28   chr28_7356575     HCab    G    T        0      0        2 
  28   chr28_7356575     HPrz    G    T        0      0        2 
  28   chr28_7356575     ZBoe    G    T      0.5      1        2 
  28   chr28_7356575     ZGre    G    T        0      0        2 
  28   chr28_7356575     ZHar    G    T        0      0        2 
  28   chr28_7356575   Sample    G    T        0      0        2 
  28   chr28_7357183     AAsi    A    T        0      0        2 
  28   chr28_7357183     AKia    A    T        0      0        2 
  28   chr28_7357183     AOna    A    T        0      0        2 
  28   chr28_7357183     ASom    A    T        0      0        2 
  28   chr28_7357183     HCab    A    T        1      2        2 
  28   chr28_7357183     HPrz    A    T        1      2        2 
  28   chr28_7357183     ZBoe    A    T        0      0        2 
  28   chr28_7357183     ZGre    A    T        0      0        2 
  28   chr28_7357183     ZHar    A    T        0      0        2 
  28   chr28_7357183   Sample    A    T        1      2        2 
  28   chr28_7364837     AAsi    G    C        0      0        2 
  28   chr28_7364837     AKia    G    C        0      0        2 
  28   chr28_7364837     AOna    G    C        0      0        2 
  28   chr28_7364837     ASom    G    C        0      0        2 
  28   chr28_7364837     HCab    G    C        1      2        2 
  28   chr28_7364837     HPrz    G    C        1      2        2 
  28   chr28_7364837     ZBoe    G    C        0      0        2 
  28   chr28_7364837     ZGre    G    C        0      0        2 
  28   chr28_7364837     ZHar    G    C        0      0        2 
  28   chr28_7364837   Sample    G    C        1      2        2 
  28   chr28_7382354     AAsi    C    T        0      0        2 
  28   chr28_7382354     AKia    C    T        0      0        2 
  28   chr28_7382354     AOna    C    T        0      0        2 
  28   chr28_7382354     ASom    C    T        0      0        2 
  28   chr28_7382354     HCab    C    T        1      2        2 
  28   chr28_7382354     HPrz    C    T        1      2        2 
  28   chr28_7382354     ZBoe    C    T        0      0        2 
  28   chr28_7382354     ZGre    C    T        0      0        2 
  28   chr28_7382354     ZHar    C    T        0      0        2 
  28   chr28_7382354   Sample    C    T        1      2        2 
  28   chr28_7383522     AAsi    C    T        0      0        2 
  28   chr28_7383522     AKia    C    T        0      0        2 
  28   chr28_7383522     AOna    C    T        0      0        2 
  28   chr28_7383522     ASom    C    T        0      0        2 
  28   chr28_7383522     HCab    C    T        0      0        2 
  28   chr28_7383522     HPrz    C    T        0      0        2 
  28   chr28_7383522     ZBoe    C    T      0.5      1        2 
  28   chr28_7383522     ZGre    C    T        0      0        2 
  28   chr28_7383522     ZHar    C    T        0      0        2 
  28   chr28_7383522   Sample    C    T        0      0        2 
  28   chr28_7390059     AAsi    T    C        0      0        2 
  28   chr28_7390059     AKia    T    C        0      0        2 
  28   chr28_7390059     AOna    T    C        0      0        2 
  28   chr28_7390059     ASom    T    C        0      0        2 
  28   chr28_7390059     HCab    T    C        1      2        2 
  28   chr28_7390059     HPrz    T    C        1      2        2 
  28   chr28_7390059     ZBoe    T    C        0      0        2 
  28   chr28_7390059     ZGre    T    C        0      0        2 
  28   chr28_7390059     ZHar    T    C        0      0        2 
  28   chr28_7390059   Sample    T    C        1      2        2 
  28   chr28_7409088     AAsi    C    T        0      0        2 
  28   chr28_7409088     AKia    C    T        0      0        2 
  28   chr28_7409088     AOna    C    T        0      0        2 
  28   chr28_7409088     ASom    C    T        0      0        2 
  28   chr28_7409088     HCab    C    T        1      2        2 
  28   chr28_7409088     HPrz    C    T        1      2        2 
  28   chr28_7409088     ZBoe    C    T        0      0        2 
  28   chr28_7409088     ZGre    C    T        0      0        2 
  28   chr28_7409088     ZHar    C    T        0      0        2 
  28   chr28_7409088   Sample    C    T        1      2        2 
  28   chr28_7409197     AAsi    C    A        0      0        2 
  28   chr28_7409197     AKia    C    A        0      0        2 
  28   chr28_7409197     AOna    C    A        0      0        2 
  28   chr28_7409197     ASom    C    A        0      0        2 
  28   chr28_7409197     HCab    C    A        0      0        2 
  28   chr28_7409197     HPrz    C    A        0      0        2 
  28   chr28_7409197     ZBoe    C    A      0.5      1        2 
  28   chr28_7409197     ZGre    C    A        0      0        2 
  28   chr28_7409197     ZHar    C    A        0      0        2 
  28   chr28_7409197   Sample    C    A        0      0        2 
  28   chr28_7416615     AAsi    G    C        0      0        2 
  28   chr28_7416615     AKia    G    C        0      0        2 
  28   chr28_7416615     AOna    G    C        0      0        2 
  28   chr28_7416615     ASom    G    C        0      0        2 
  28   chr28_7416615     HCab    G    C        0      0        2 
  28   chr28_7416615     HPrz    G    C        0      0        2 
  28   chr28_7416615     ZBoe    G    C        0      0        2 
  28   chr28_7416615     ZGre    G    C        0      0        2 
  28   chr28_7416615     ZHar    G    C      0.5      1        2 
  28   chr28_7416615   Sample    G    C        0      0        2 
  28   chr28_7424788     AAsi    C    T        0      0        2 
  28   chr28_7424788     AKia    C    T        0      0        2 
  28   chr28_7424788     AOna    C    T        0      0        2 
  28   chr28_7424788     ASom    C    T      0.5      1        2 
  28   chr28_7424788     HCab    C    T        0      0        2 
  28   chr28_7424788     HPrz    C    T        0      0        2 
  28   chr28_7424788     ZBoe    C    T        0      0        2 
  28   chr28_7424788     ZGre    C    T        0      0        2 
  28   chr28_7424788     ZHar    C    T        0      0        2 
  28   chr28_7424788   Sample    C    T        0      0        2 
  28   chr28_7425939     AAsi    A    C        1      2        2 
  28   chr28_7425939     AKia    A    C        0      0        2 
  28   chr28_7425939     AOna    A    C        0      0        2 
  28   chr28_7425939     ASom    A    C        1      2        2 
  28   chr28_7425939     HCab    A    C        0      0        2 
  28   chr28_7425939     HPrz    A    C        0      0        2 
  28   chr28_7425939     ZBoe    A    C        0      0        2 
  28   chr28_7425939     ZGre    A    C        0      0        2 
  28   chr28_7425939     ZHar    A    C        0      0        2 
  28   chr28_7425939   Sample    A    C        0      0        2 
  28   chr28_7426824     AAsi    A    G        0      0        2 
  28   chr28_7426824     AKia    A    G        0      0        2 
  28   chr28_7426824     AOna    A    G        0      0        2 
  28   chr28_7426824     ASom    A    G        0      0        2 
  28   chr28_7426824     HCab    A    G        1      2        2 
  28   chr28_7426824     HPrz    A    G        1      2        2 
  28   chr28_7426824     ZBoe    A    G      0.5      1        2 
  28   chr28_7426824     ZGre    A    G        0      0        2 
  28   chr28_7426824     ZHar    A    G        0      0        2 
  28   chr28_7426824   Sample    A    G        1      2        2 
  28   chr28_7436480     AAsi    A    G        0      0        2 
  28   chr28_7436480     AKia    A    G        0      0        2 
  28   chr28_7436480     AOna    A    G        0      0        2 
  28   chr28_7436480     ASom    A    G        0      0        2 
  28   chr28_7436480     HCab    A    G        0      0        2 
  28   chr28_7436480     HPrz    A    G        0      0        2 
  28   chr28_7436480     ZBoe    A    G        0      0        2 
  28   chr28_7436480     ZGre    A    G        0      0        2 
  28   chr28_7436480     ZHar    A    G        1      2        2 
  28   chr28_7436480   Sample    A    G        0      0        2 
  28   chr28_7456345     AAsi    G    A        0      0        2 
  28   chr28_7456345     AKia    G    A        0      0        2 
  28   chr28_7456345     AOna    G    A        0      0        2 
  28   chr28_7456345     ASom    G    A        0      0        2 
  28   chr28_7456345     HCab    G    A        0      0        2 
  28   chr28_7456345     HPrz    G    A        0      0        2 
  28   chr28_7456345     ZBoe    G    A        0      0        2 
  28   chr28_7456345     ZGre    G    A        0      0        2 
  28   chr28_7456345     ZHar    G    A        1      2        2 
  28   chr28_7456345   Sample    G    A        0      0        2 
  28   chr28_7462268     AAsi    A    C        0      0        2 
  28   chr28_7462268     AKia    A    C        0      0        2 
  28   chr28_7462268     AOna    A    C        0      0        2 
  28   chr28_7462268     ASom    A    C        0      0        2 
  28   chr28_7462268     HCab    A    C        0      0        2 
  28   chr28_7462268     HPrz    A    C        0      0        2 
  28   chr28_7462268     ZBoe    A    C      0.5      1        2 
  28   chr28_7462268     ZGre    A    C        0      0        2 
  28   chr28_7462268     ZHar    A    C        0      0        2 
  28   chr28_7462268   Sample    A    C        0      0        2 
  28   chr28_7467502     AAsi    A    G        0      0        2 
  28   chr28_7467502     AKia    A    G        0      0        2 
  28   chr28_7467502     AOna    A    G        0      0        2 
  28   chr28_7467502     ASom    A    G        0      0        2 
  28   chr28_7467502     HCab    A    G        1      2        2 
  28   chr28_7467502     HPrz    A    G        1      2        2 
  28   chr28_7467502     ZBoe    A    G        0      0        2 
  28   chr28_7467502     ZGre    A    G        0      0        2 
  28   chr28_7467502     ZHar    A    G        0      0        2 
  28   chr28_7467502   Sample    A    G        1      2        2 
  28   chr28_7469305     AAsi    A    G        0      0        2 
  28   chr28_7469305     AKia    A    G        1      2        2 
  28   chr28_7469305     AOna    A    G        0      0        2 
  28   chr28_7469305     ASom    A    G        0      0        2 
  28   chr28_7469305     HCab    A    G        0      0        2 
  28   chr28_7469305     HPrz    A    G        0      0        2 
  28   chr28_7469305     ZBoe    A    G        0      0        2 
  28   chr28_7469305     ZGre    A    G        0      0        2 
  28   chr28_7469305     ZHar    A    G        0      0        2 
  28   chr28_7469305   Sample    A    G        0      0        2 
  28   chr28_7474711     AAsi    T    C        0      0        2 
  28   chr28_7474711     AKia    T    C        0      0        2 
  28   chr28_7474711     AOna    T    C        1      2        2 
  28   chr28_7474711     ASom    T    C        0      0        2 
  28   chr28_7474711     HCab    T    C        1      2        2 
  28   chr28_7474711     HPrz    T    C        1      2        2 
  28   chr28_7474711     ZBoe    T    C        0      0        2 
  28   chr28_7474711     ZGre    T    C        0      0        2 
  28   chr28_7474711     ZHar    T    C        0      0        2 
  28   chr28_7474711   Sample    T    C        1      2        2 
  28   chr28_7476006     AAsi    G    A        0      0        2 
  28   chr28_7476006     AKia    G    A        0      0        2 
  28   chr28_7476006     AOna    G    A        0      0        2 
  28   chr28_7476006     ASom    G    A        0      0        2 
  28   chr28_7476006     HCab    G    A        0      0        2 
  28   chr28_7476006     HPrz    G    A        0      0        2 
  28   chr28_7476006     ZBoe    G    A      0.5      1        2 
  28   chr28_7476006     ZGre    G    A        0      0        2 
  28   chr28_7476006     ZHar    G    A        0      0        2 
  28   chr28_7476006   Sample    G    A        0      0        2 
  28   chr28_7478268     AAsi    G    A        1      2        2 
  28   chr28_7478268     AKia    G    A        0      0        2 
  28   chr28_7478268     AOna    G    A        0      0        2 
  28   chr28_7478268     ASom    G    A        1      2        2 
  28   chr28_7478268     HCab    G    A        0      0        2 
  28   chr28_7478268     HPrz    G    A        0      0        2 
  28   chr28_7478268     ZBoe    G    A        0      0        2 
  28   chr28_7478268     ZGre    G    A        0      0        2 
  28   chr28_7478268     ZHar    G    A        0      0        2 
  28   chr28_7478268   Sample    G    A        0      0        2 
  28   chr28_7483239     AAsi    C    T        0      0        2 
  28   chr28_7483239     AKia    C    T        0      0        2 
  28   chr28_7483239     AOna    C    T        0      0        2 
  28   chr28_7483239     ASom    C    T        0      0        2 
  28   chr28_7483239     HCab    C    T        0      0        2 
  28   chr28_7483239     HPrz    C    T        0      0        2 
  28   chr28_7483239     ZBoe    C    T        0      0        2 
  28   chr28_7483239     ZGre    C    T        0      0        2 
  28   chr28_7483239     ZHar    C    T        1      2        2 
  28   chr28_7483239   Sample    C    T        0      0        2 
  28   chr28_7485902     AAsi    T    C        0      0        2 
  28   chr28_7485902     AKia    T    C        1      2        2 
  28   chr28_7485902     AOna    T    C        1      2        2 
  28   chr28_7485902     ASom    T    C        0      0        2 
  28   chr28_7485902     HCab    T    C        0      0        2 
  28   chr28_7485902     HPrz    T    C        0      0        2 
  28   chr28_7485902     ZBoe    T    C        0      0        2 
  28   chr28_7485902     ZGre    T    C        0      0        2 
  28   chr28_7485902     ZHar    T    C        0      0        2 
  28   chr28_7485902   Sample    T    C        0      0        2 
  28   chr28_7498668     AAsi    C    T        0      0        2 
  28   chr28_7498668     AKia    C    T        0      0        2 
  28   chr28_7498668     AOna    C    T        0      0        2 
  28   chr28_7498668     ASom    C    T        0      0        2 
  28   chr28_7498668     HCab    C    T        1      2        2 
  28   chr28_7498668     HPrz    C    T        1      2        2 
  28   chr28_7498668     ZBoe    C    T        0      0        2 
  28   chr28_7498668     ZGre    C    T        0      0        2 
  28   chr28_7498668     ZHar    C    T        0      0        2 
  28   chr28_7498668   Sample    C    T        1      2        2 
  28   chr28_7503742     AAsi    G    T        1      2        2 
  28   chr28_7503742     AKia    G    T        0      0        2 
  28   chr28_7503742     AOna    G    T        0      0        2 
  28   chr28_7503742     ASom    G    T        1      2        2 
  28   chr28_7503742     HCab    G    T        0      0        2 
  28   chr28_7503742     HPrz    G    T        0      0        2 
  28   chr28_7503742     ZBoe    G    T        0      0        2 
  28   chr28_7503742     ZGre    G    T        0      0        2 
  28   chr28_7503742     ZHar    G    T        0      0        2 
  28   chr28_7503742   Sample    G    T        0      0        2 
  28   chr28_7503850     AAsi    A    G        0      0        2 
  28   chr28_7503850     AKia    A    G        0      0        2 
  28   chr28_7503850     AOna    A    G        0      0        2 
  28   chr28_7503850     ASom    A    G        0      0        2 
  28   chr28_7503850     HCab    A    G        0      0        2 
  28   chr28_7503850     HPrz    A    G      0.5      1        2 
  28   chr28_7503850     ZBoe    A    G        0      0        2 
  28   chr28_7503850     ZGre    A    G        0      0        2 
  28   chr28_7503850     ZHar    A    G        0      0        2 
  28   chr28_7503850   Sample    A    G        0      0        2 
  28   chr28_7503987     AAsi    C    A        0      0        2 
  28   chr28_7503987     AKia    C    A        1      2        2 
  28   chr28_7503987     AOna    C    A        0      0        2 
  28   chr28_7503987     ASom    C    A        0      0        2 
  28   chr28_7503987     HCab    C    A        0      0        2 
  28   chr28_7503987     HPrz    C    A        0      0        2 
  28   chr28_7503987     ZBoe    C    A        0      0        2 
  28   chr28_7503987     ZGre    C    A        0      0        2 
  28   chr28_7503987     ZHar    C    A        0      0        2 
  28   chr28_7503987   Sample    C    A        0      0        2 
  28   chr28_7505197     AAsi    G    T        0      0        2 
  28   chr28_7505197     AKia    G    T        1      2        2 
  28   chr28_7505197     AOna    G    T        0      0        2 
  28   chr28_7505197     ASom    G    T        0      0        2 
  28   chr28_7505197     HCab    G    T        0      0        2 
  28   chr28_7505197     HPrz    G    T        0      0        2 
  28   chr28_7505197     ZBoe    G    T        0      0        2 
  28   chr28_7505197     ZGre    G    T        0      0        2 
  28   chr28_7505197     ZHar    G    T        0      0        2 
  28   chr28_7505197   Sample    G    T        0      0        2 
  28   chr28_7505716     AAsi    C    T        0      0        2 
  28   chr28_7505716     AKia    C    T        0      0        2 
  28   chr28_7505716     AOna    C    T        0      0        2 
  28   chr28_7505716     ASom    C    T        0      0        2 
  28   chr28_7505716     HCab    C    T        0      0        2 
  28   chr28_7505716     HPrz    C    T        0      0        2 
  28   chr28_7505716     ZBoe    C    T        0      0        2 
  28   chr28_7505716     ZGre    C    T        1      2        2 
  28   chr28_7505716     ZHar    C    T        0      0        2 
  28   chr28_7505716   Sample    C    T        0      0        2 
  28   chr28_7511393     AAsi    T    C        0      0        2 
  28   chr28_7511393     AKia    T    C        0      0        2 
  28   chr28_7511393     AOna    T    C        0      0        2 
  28   chr28_7511393     ASom    T    C        0      0        2 
  28   chr28_7511393     HCab    T    C        0      0        2 
  28   chr28_7511393     HPrz    T    C        0      0        2 
  28   chr28_7511393     ZBoe    T    C      0.5      1        2 
  28   chr28_7511393     ZGre    T    C        0      0        2 
  28   chr28_7511393     ZHar    T    C        0      0        2 
  28   chr28_7511393   Sample    T    C        0      0        2 
  28   chr28_7518340     AAsi    A    G      0.5      1        2 
  28   chr28_7518340     AKia    A    G        0      0        2 
  28   chr28_7518340     AOna    A    G        0      0        2 
  28   chr28_7518340     ASom    A    G        0      0        2 
  28   chr28_7518340     HCab    A    G        0      0        2 
  28   chr28_7518340     HPrz    A    G        0      0        2 
  28   chr28_7518340     ZBoe    A    G        0      0        2 
  28   chr28_7518340     ZGre    A    G        0      0        2 
  28   chr28_7518340     ZHar    A    G        0      0        2 
  28   chr28_7518340   Sample    A    G        0      0        2 
  28   chr28_7518552     AAsi    C    T        0      0        2 
  28   chr28_7518552     AKia    C    T        0      0        2 
  28   chr28_7518552     AOna    C    T        0      0        2 
  28   chr28_7518552     ASom    C    T        0      0        2 
  28   chr28_7518552     HCab    C    T        0      0        2 
  28   chr28_7518552     HPrz    C    T        0      0        2 
  28   chr28_7518552     ZBoe    C    T      0.5      1        2 
  28   chr28_7518552     ZGre    C    T        0      0        2 
  28   chr28_7518552     ZHar    C    T        0      0        2 
  28   chr28_7518552   Sample    C    T        0      0        2 
  28   chr28_7525496     AAsi    C    T        0      0        2 
  28   chr28_7525496     AKia    C    T        0      0        2 
  28   chr28_7525496     AOna    C    T        0      0        2 
  28   chr28_7525496     ASom    C    T        0      0        2 
  28   chr28_7525496     HCab    C    T        1      2        2 
  28   chr28_7525496     HPrz    C    T        1      2        2 
  28   chr28_7525496     ZBoe    C    T        0      0        2 
  28   chr28_7525496     ZGre    C    T        0      0        2 
  28   chr28_7525496     ZHar    C    T        0      0        2 
  28   chr28_7525496   Sample    C    T        1      2        2 
  28   chr28_7526455     AAsi    A    G      0.5      1        2 
  28   chr28_7526455     AKia    A    G        0      0        2 
  28   chr28_7526455     AOna    A    G        0      0        2 
  28   chr28_7526455     ASom    A    G      0.5      1        2 
  28   chr28_7526455     HCab    A    G        0      0        2 
  28   chr28_7526455     HPrz    A    G        0      0        2 
  28   chr28_7526455     ZBoe    A    G        1      2        2 
  28   chr28_7526455     ZGre    A    G        1      2        2 
  28   chr28_7526455     ZHar    A    G        0      0        2 
  28   chr28_7526455   Sample    A    G        0      0        2 
  28   chr28_7531882     AAsi    T    C        0      0        2 
  28   chr28_7531882     AKia    T    C        0      0        2 
  28   chr28_7531882     AOna    T    C        0      0        2 
  28   chr28_7531882     ASom    T    C        0      0        2 
  28   chr28_7531882     HCab    T    C        1      2        2 
  28   chr28_7531882     HPrz    T    C        1      2        2 
  28   chr28_7531882     ZBoe    T    C        0      0        2 
  28   chr28_7531882     ZGre    T    C        0      0        2 
  28   chr28_7531882     ZHar    T    C        0      0        2 
  28   chr28_7531882   Sample    T    C        1      2        2 
  28   chr28_7531928     AAsi    T    C        0      0        2 
  28   chr28_7531928     AKia    T    C        0      0        2 
  28   chr28_7531928     AOna    T    C        0      0        2 
  28   chr28_7531928     ASom    T    C        0      0        2 
  28   chr28_7531928     HCab    T    C        0      0        2 
  28   chr28_7531928     HPrz    T    C        1      2        2 
  28   chr28_7531928     ZBoe    T    C        0      0        2 
  28   chr28_7531928     ZGre    T    C        0      0        2 
  28   chr28_7531928     ZHar    T    C        0      0        2 
  28   chr28_7531928   Sample    T    C        0      0        2 
  28   chr28_7532911     AAsi    C    G        0      0        2 
  28   chr28_7532911     AKia    C    G        0      0        2 
  28   chr28_7532911     AOna    C    G        0      0        2 
  28   chr28_7532911     ASom    C    G      0.5      1        2 
  28   chr28_7532911     HCab    C    G        0      0        2 
  28   chr28_7532911     HPrz    C    G        0      0        2 
  28   chr28_7532911     ZBoe    C    G        0      0        2 
  28   chr28_7532911     ZGre    C    G        0      0        2 
  28   chr28_7532911     ZHar    C    G        0      0        2 
  28   chr28_7532911   Sample    C    G        0      0        2 
  28   chr28_7536096     AAsi    T    C        0      0        2 
  28   chr28_7536096     AKia    T    C        0      0        2 
  28   chr28_7536096     AOna    T    C        0      0        2 
  28   chr28_7536096     ASom    T    C      0.5      1        2 
  28   chr28_7536096     HCab    T    C        1      2        2 
  28   chr28_7536096     HPrz    T    C      0.5      1        2 
  28   chr28_7536096     ZBoe    T    C        0      0        2 
  28   chr28_7536096     ZGre    T    C        0      0        2 
  28   chr28_7536096     ZHar    T    C        0      0        2 
  28   chr28_7536096   Sample    T    C        1      2        2 
  28   chr28_7539694     AAsi    C    T        0      0        2 
  28   chr28_7539694     AKia    C    T        0      0        2 
  28   chr28_7539694     AOna    C    T        0      0        2 
  28   chr28_7539694     ASom    C    T        0      0        2 
  28   chr28_7539694     HCab    C    T        0      0        2 
  28   chr28_7539694     HPrz    C    T        0      0        2 
  28   chr28_7539694     ZBoe    C    T        1      2        2 
  28   chr28_7539694     ZGre    C    T        1      2        2 
  28   chr28_7539694     ZHar    C    T        0      0        2 
  28   chr28_7539694   Sample    C    T        0      0        2 
  28   chr28_7551237     AAsi    C    T        0      0        2 
  28   chr28_7551237     AKia    C    T        0      0        2 
  28   chr28_7551237     AOna    C    T        0      0        2 
  28   chr28_7551237     ASom    C    T        0      0        2 
  28   chr28_7551237     HCab    C    T        1      2        2 
  28   chr28_7551237     HPrz    C    T        1      2        2 
  28   chr28_7551237     ZBoe    C    T        0      0        2 
  28   chr28_7551237     ZGre    C    T        0      0        2 
  28   chr28_7551237     ZHar    C    T        0      0        2 
  28   chr28_7551237   Sample    C    T        1      2        2 
  28   chr28_7555151     AAsi    T    C        0      0        2 
  28   chr28_7555151     AKia    T    C        0      0        2 
  28   chr28_7555151     AOna    T    C        0      0        2 
  28   chr28_7555151     ASom    T    C        0      0        2 
  28   chr28_7555151     HCab    T    C        1      2        2 
  28   chr28_7555151     HPrz    T    C        1      2        2 
  28   chr28_7555151     ZBoe    T    C        0      0        2 
  28   chr28_7555151     ZGre    T    C        0      0        2 
  28   chr28_7555151     ZHar    T    C        0      0        2 
  28   chr28_7555151   Sample    T    C        1      2        2 
  28   chr28_7557214     AAsi    C    T        1      2        2 
  28   chr28_7557214     AKia    C    T        0      0        2 
  28   chr28_7557214     AOna    C    T        0      0        2 
  28   chr28_7557214     ASom    C    T        1      2        2 
  28   chr28_7557214     HCab    C    T        0      0        2 
  28   chr28_7557214     HPrz    C    T        0      0        2 
  28   chr28_7557214     ZBoe    C    T        0      0        2 
  28   chr28_7557214     ZGre    C    T        0      0        2 
  28   chr28_7557214     ZHar    C    T        0      0        2 
  28   chr28_7557214   Sample    C    T        0      0        2 
  28   chr28_7571043     AAsi    G    A        0      0        2 
  28   chr28_7571043     AKia    G    A        0      0        2 
  28   chr28_7571043     AOna    G    A        0      0        2 
  28   chr28_7571043     ASom    G    A        0      0        2 
  28   chr28_7571043     HCab    G    A        1      2        2 
  28   chr28_7571043     HPrz    G    A      0.5      1        2 
  28   chr28_7571043     ZBoe    G    A        0      0        2 
  28   chr28_7571043     ZGre    G    A        0      0        2 
  28   chr28_7571043     ZHar    G    A        0      0        2 
  28   chr28_7571043   Sample    G    A        1      2        2 
  28   chr28_7572323     AAsi    G    A        0      0        2 
  28   chr28_7572323     AKia    G    A        0      0        2 
  28   chr28_7572323     AOna    G    A        0      0        2 
  28   chr28_7572323     ASom    G    A        0      0        2 
  28   chr28_7572323     HCab    G    A        1      2        2 
  28   chr28_7572323     HPrz    G    A      0.5      1        2 
  28   chr28_7572323     ZBoe    G    A        0      0        2 
  28   chr28_7572323     ZGre    G    A        0      0        2 
  28   chr28_7572323     ZHar    G    A        0      0        2 
  28   chr28_7572323   Sample    G    A        1      2        2 
  28   chr28_7574415     AAsi    T    C        0      0        2 
  28   chr28_7574415     AKia    T    C        0      0        2 
  28   chr28_7574415     AOna    T    C        0      0        2 
  28   chr28_7574415     ASom    T    C        0      0        2 
  28   chr28_7574415     HCab    T    C        0      0        2 
  28   chr28_7574415     HPrz    T    C      0.5      1        2 
  28   chr28_7574415     ZBoe    T    C        0      0        2 
  28   chr28_7574415     ZGre    T    C        0      0        2 
  28   chr28_7574415     ZHar    T    C        0      0        2 
  28   chr28_7574415   Sample    T    C        0      0        2 
  28   chr28_7577318     AAsi    A    G        0      0        2 
  28   chr28_7577318     AKia    A    G        0      0        2 
  28   chr28_7577318     AOna    A    G        0      0        2 
  28   chr28_7577318     ASom    A    G        0      0        2 
  28   chr28_7577318     HCab    A    G        0      0        2 
  28   chr28_7577318     HPrz    A    G        0      0        2 
  28   chr28_7577318     ZBoe    A    G        0      0        2 
  28   chr28_7577318     ZGre    A    G        0      0        2 
  28   chr28_7577318     ZHar    A    G        1      2        2 
  28   chr28_7577318   Sample    A    G        0      0        2 
  28   chr28_7579998     AAsi    A    G        0      0        2 
  28   chr28_7579998     AKia    A    G        0      0        2 
  28   chr28_7579998     AOna    A    G        0      0        2 
  28   chr28_7579998     ASom    A    G        0      0        2 
  28   chr28_7579998     HCab    A    G        1      2        2 
  28   chr28_7579998     HPrz    A    G        1      2        2 
  28   chr28_7579998     ZBoe    A    G        0      0        2 
  28   chr28_7579998     ZGre    A    G        0      0        2 
  28   chr28_7579998     ZHar    A    G        0      0        2 
  28   chr28_7579998   Sample    A    G        1      2        2 
  28   chr28_7582502     AAsi    A    G        0      0        2 
  28   chr28_7582502     AKia    A    G        1      2        2 
  28   chr28_7582502     AOna    A    G        1      2        2 
  28   chr28_7582502     ASom    A    G        0      0        2 
  28   chr28_7582502     HCab    A    G        0      0        2 
  28   chr28_7582502     HPrz    A    G        0      0        2 
  28   chr28_7582502     ZBoe    A    G        0      0        2 
  28   chr28_7582502     ZGre    A    G        0      0        2 
  28   chr28_7582502     ZHar    A    G        0      0        2 
  28   chr28_7582502   Sample    A    G        0      0        2 
  28   chr28_7589236     AAsi    C    T        0      0        2 
  28   chr28_7589236     AKia    C    T        0      0        2 
  28   chr28_7589236     AOna    C    T        0      0        2 
  28   chr28_7589236     ASom    C    T        0      0        2 
  28   chr28_7589236     HCab    C    T        0      0        2 
  28   chr28_7589236     HPrz    C    T        0      0        2 
  28   chr28_7589236     ZBoe    C    T        1      2        2 
  28   chr28_7589236     ZGre    C    T        1      2        2 
  28   chr28_7589236     ZHar    C    T        1      2        2 
  28   chr28_7589236   Sample    C    T        0      0        2 
  28   chr28_7594684     AAsi    G    A        0      0        2 
  28   chr28_7594684     AKia    G    A        0      0        2 
  28   chr28_7594684     AOna    G    A        0      0        2 
  28   chr28_7594684     ASom    G    A        0      0        2 
  28   chr28_7594684     HCab    G    A        1      2        2 
  28   chr28_7594684     HPrz    G    A        1      2        2 
  28   chr28_7594684     ZBoe    G    A        0      0        2 
  28   chr28_7594684     ZGre    G    A        0      0        2 
  28   chr28_7594684     ZHar    G    A        0      0        2 
  28   chr28_7594684   Sample    G    A        1      2        2 
  28   chr28_7595459     AAsi    T    C        0      0        2 
  28   chr28_7595459     AKia    T    C        0      0        2 
  28   chr28_7595459     AOna    T    C        0      0        2 
  28   chr28_7595459     ASom    T    C        0      0        2 
  28   chr28_7595459     HCab    T    C        0      0        2 
  28   chr28_7595459     HPrz    T    C        0      0        2 
  28   chr28_7595459     ZBoe    T    C        0      0        2 
  28   chr28_7595459     ZGre    T    C        1      2        2 
  28   chr28_7595459     ZHar    T    C        0      0        2 
  28   chr28_7595459   Sample    T    C        0      0        2 
  28   chr28_7601261     AAsi    C    T        0      0        2 
  28   chr28_7601261     AKia    C    T        1      2        2 
  28   chr28_7601261     AOna    C    T        1      2        2 
  28   chr28_7601261     ASom    C    T        0      0        2 
  28   chr28_7601261     HCab    C    T        0      0        2 
  28   chr28_7601261     HPrz    C    T        0      0        2 
  28   chr28_7601261     ZBoe    C    T        0      0        2 
  28   chr28_7601261     ZGre    C    T        0      0        2 
  28   chr28_7601261     ZHar    C    T        0      0        2 
  28   chr28_7601261   Sample    C    T        0      0        2 
  28   chr28_7610252     AAsi    C    T        0      0        2 
  28   chr28_7610252     AKia    C    T        0      0        2 
  28   chr28_7610252     AOna    C    T        0      0        2 
  28   chr28_7610252     ASom    C    T        0      0        2 
  28   chr28_7610252     HCab    C    T        0      0        2 
  28   chr28_7610252     HPrz    C    T      0.5      1        2 
  28   chr28_7610252     ZBoe    C    T        0      0        2 
  28   chr28_7610252     ZGre    C    T        0      0        2 
  28   chr28_7610252     ZHar    C    T        0      0        2 
  28   chr28_7610252   Sample    C    T        0      0        2 
  28   chr28_7615256     AAsi    C    G        0      0        2 
  28   chr28_7615256     AKia    C    G        0      0        2 
  28   chr28_7615256     AOna    C    G        1      2        2 
  28   chr28_7615256     ASom    C    G        0      0        2 
  28   chr28_7615256     HCab    C    G        1      2        2 
  28   chr28_7615256     HPrz    C    G        1      2        2 
  28   chr28_7615256     ZBoe    C    G        0      0        2 
  28   chr28_7615256     ZGre    C    G        0      0        2 
  28   chr28_7615256     ZHar    C    G        0      0        2 
  28   chr28_7615256   Sample    C    G        1      2        2 
  28   chr28_7615633     AAsi    A    G        0      0        2 
  28   chr28_7615633     AKia    A    G        1      2        2 
  28   chr28_7615633     AOna    A    G        0      0        2 
  28   chr28_7615633     ASom    A    G        0      0        2 
  28   chr28_7615633     HCab    A    G        0      0        2 
  28   chr28_7615633     HPrz    A    G        0      0        2 
  28   chr28_7615633     ZBoe    A    G        0      0        2 
  28   chr28_7615633     ZGre    A    G        0      0        2 
  28   chr28_7615633     ZHar    A    G        0      0        2 
  28   chr28_7615633   Sample    A    G        0      0        2 
  28   chr28_7621534     AAsi    A    G        0      0        2 
  28   chr28_7621534     AKia    A    G        0      0        2 
  28   chr28_7621534     AOna    A    G        0      0        2 
  28   chr28_7621534     ASom    A    G        0      0        2 
  28   chr28_7621534     HCab    A    G        0      0        2 
  28   chr28_7621534     HPrz    A    G        0      0        2 
  28   chr28_7621534     ZBoe    A    G      0.5      1        2 
  28   chr28_7621534     ZGre    A    G        1      2        2 
  28   chr28_7621534     ZHar    A    G        1      2        2 
  28   chr28_7621534   Sample    A    G        0      0        2 
  28   chr28_7624734     AAsi    G    A        0      0        2 
  28   chr28_7624734     AKia    G    A        0      0        2 
  28   chr28_7624734     AOna    G    A        0      0        2 
  28   chr28_7624734     ASom    G    A        0      0        2 
  28   chr28_7624734     HCab    G    A        1      2        2 
  28   chr28_7624734     HPrz    G    A        1      2        2 
  28   chr28_7624734     ZBoe    G    A        0      0        2 
  28   chr28_7624734     ZGre    G    A        0      0        2 
  28   chr28_7624734     ZHar    G    A        0      0        2 
  28   chr28_7624734   Sample    G    A        1      2        2 
  28   chr28_7624835     AAsi    T    G        0      0        2 
  28   chr28_7624835     AKia    T    G        0      0        2 
  28   chr28_7624835     AOna    T    G        0      0        2 
  28   chr28_7624835     ASom    T    G        0      0        2 
  28   chr28_7624835     HCab    T    G        1      2        2 
  28   chr28_7624835     HPrz    T    G        1      2        2 
  28   chr28_7624835     ZBoe    T    G        0      0        2 
  28   chr28_7624835     ZGre    T    G        0      0        2 
  28   chr28_7624835     ZHar    T    G        0      0        2 
  28   chr28_7624835   Sample    T    G        1      2        2 
  28   chr28_7626807     AAsi    C    T        0      0        2 
  28   chr28_7626807     AKia    C    T        0      0        2 
  28   chr28_7626807     AOna    C    T        0      0        2 
  28   chr28_7626807     ASom    C    T        0      0        2 
  28   chr28_7626807     HCab    C    T        1      2        2 
  28   chr28_7626807     HPrz    C    T        1      2        2 
  28   chr28_7626807     ZBoe    C    T        0      0        2 
  28   chr28_7626807     ZGre    C    T        0      0        2 
  28   chr28_7626807     ZHar    C    T        0      0        2 
  28   chr28_7626807   Sample    C    T        1      2        2 
  28   chr28_7633337     AAsi    A    G        0      0        2 
  28   chr28_7633337     AKia    A    G        0      0        2 
  28   chr28_7633337     AOna    A    G        0      0        2 
  28   chr28_7633337     ASom    A    G        0      0        2 
  28   chr28_7633337     HCab    A    G        1      2        2 
  28   chr28_7633337     HPrz    A    G        1      2        2 
  28   chr28_7633337     ZBoe    A    G        0      0        2 
  28   chr28_7633337     ZGre    A    G        0      0        2 
  28   chr28_7633337     ZHar    A    G        0      0        2 
  28   chr28_7633337   Sample    A    G        1      2        2 
  28   chr28_7633993     AAsi    A    C        0      0        2 
  28   chr28_7633993     AKia    A    C        0      0        2 
  28   chr28_7633993     AOna    A    C        0      0        2 
  28   chr28_7633993     ASom    A    C        0      0        2 
  28   chr28_7633993     HCab    A    C        1      2        2 
  28   chr28_7633993     HPrz    A    C        1      2        2 
  28   chr28_7633993     ZBoe    A    C        0      0        2 
  28   chr28_7633993     ZGre    A    C        0      0        2 
  28   chr28_7633993     ZHar    A    C        0      0        2 
  28   chr28_7633993   Sample    A    C        1      2        2 
  28   chr28_7634416     AAsi    G    A        0      0        2 
  28   chr28_7634416     AKia    G    A        0      0        2 
  28   chr28_7634416     AOna    G    A        1      2        2 
  28   chr28_7634416     ASom    G    A        0      0        2 
  28   chr28_7634416     HCab    G    A        0      0        2 
  28   chr28_7634416     HPrz    G    A        0      0        2 
  28   chr28_7634416     ZBoe    G    A        0      0        2 
  28   chr28_7634416     ZGre    G    A        0      0        2 
  28   chr28_7634416     ZHar    G    A        0      0        2 
  28   chr28_7634416   Sample    G    A        0      0        2 
  28   chr28_7637140     AAsi    T    C        0      0        2 
  28   chr28_7637140     AKia    T    C        0      0        2 
  28   chr28_7637140     AOna    T    C        0      0        2 
  28   chr28_7637140     ASom    T    C        0      0        2 
  28   chr28_7637140     HCab    T    C        1      2        2 
  28   chr28_7637140     HPrz    T    C      0.5      1        2 
  28   chr28_7637140     ZBoe    T    C        0      0        2 
  28   chr28_7637140     ZGre    T    C        0      0        2 
  28   chr28_7637140     ZHar    T    C        0      0        2 
  28   chr28_7637140   Sample    T    C        1      2        2 
  28   chr28_7637655     AAsi    C    T        0      0        2 
  28   chr28_7637655     AKia    C    T        0      0        2 
  28   chr28_7637655     AOna    C    T        0      0        2 
  28   chr28_7637655     ASom    C    T        0      0        2 
  28   chr28_7637655     HCab    C    T        1      2        2 
  28   chr28_7637655     HPrz    C    T        1      2        2 
  28   chr28_7637655     ZBoe    C    T        0      0        2 
  28   chr28_7637655     ZGre    C    T        0      0        2 
  28   chr28_7637655     ZHar    C    T        0      0        2 
  28   chr28_7637655   Sample    C    T        1      2        2 
  28   chr28_7648926     AAsi    T    C        0      0        2 
  28   chr28_7648926     AKia    T    C        0      0        2 
  28   chr28_7648926     AOna    T    C        1      2        2 
  28   chr28_7648926     ASom    T    C        0      0        2 
  28   chr28_7648926     HCab    T    C        0      0        2 
  28   chr28_7648926     HPrz    T    C        0      0        2 
  28   chr28_7648926     ZBoe    T    C        0      0        2 
  28   chr28_7648926     ZGre    T    C        0      0        2 
  28   chr28_7648926     ZHar    T    C        0      0        2 
  28   chr28_7648926   Sample    T    C        0      0        2 
  28   chr28_7663033     AAsi    G    A        0      0        2 
  28   chr28_7663033     AKia    G    A        0      0        2 
  28   chr28_7663033     AOna    G    A        0      0        2 
  28   chr28_7663033     ASom    G    A        0      0        2 
  28   chr28_7663033     HCab    G    A        0      0        2 
  28   chr28_7663033     HPrz    G    A      0.5      1        2 
  28   chr28_7663033     ZBoe    G    A        0      0        2 
  28   chr28_7663033     ZGre    G    A        0      0        2 
  28   chr28_7663033     ZHar    G    A        0      0        2 
  28   chr28_7663033   Sample    G    A        0      0        2 
  28   chr28_7664070     AAsi    A    T        0      0        2 
  28   chr28_7664070     AKia    A    T        0      0        2 
  28   chr28_7664070     AOna    A    T        0      0        2 
  28   chr28_7664070     ASom    A    T        0      0        2 
  28   chr28_7664070     HCab    A    T        1      2        2 
  28   chr28_7664070     HPrz    A    T        1      2        2 
  28   chr28_7664070     ZBoe    A    T        0      0        2 
  28   chr28_7664070     ZGre    A    T        0      0        2 
  28   chr28_7664070     ZHar    A    T        0      0        2 
  28   chr28_7664070   Sample    A    T        1      2        2 
  28   chr28_7666165     AAsi    A    T        0      0        2 
  28   chr28_7666165     AKia    A    T        0      0        2 
  28   chr28_7666165     AOna    A    T        0      0        2 
  28   chr28_7666165     ASom    A    T        0      0        2 
  28   chr28_7666165     HCab    A    T        0      0        2 
  28   chr28_7666165     HPrz    A    T        0      0        2 
  28   chr28_7666165     ZBoe    A    T        0      0        2 
  28   chr28_7666165     ZGre    A    T        0      0        2 
  28   chr28_7666165     ZHar    A    T      0.5      1        2 
  28   chr28_7666165   Sample    A    T        0      0        2 
  28   chr28_7698372     AAsi    A    G        0      0        2 
  28   chr28_7698372     AKia    A    G        0      0        2 
  28   chr28_7698372     AOna    A    G        1      2        2 
  28   chr28_7698372     ASom    A    G        0      0        2 
  28   chr28_7698372     HCab    A    G        0      0        2 
  28   chr28_7698372     HPrz    A    G        0      0        2 
  28   chr28_7698372     ZBoe    A    G        0      0        2 
  28   chr28_7698372     ZGre    A    G        0      0        2 
  28   chr28_7698372     ZHar    A    G        0      0        2 
  28   chr28_7698372   Sample    A    G        0      0        2 
  28   chr28_7698458     AAsi    T    G        0      0        2 
  28   chr28_7698458     AKia    T    G        0      0        2 
  28   chr28_7698458     AOna    T    G        0      0        2 
  28   chr28_7698458     ASom    T    G        0      0        2 
  28   chr28_7698458     HCab    T    G        1      2        2 
  28   chr28_7698458     HPrz    T    G        1      2        2 
  28   chr28_7698458     ZBoe    T    G        0      0        2 
  28   chr28_7698458     ZGre    T    G        0      0        2 
  28   chr28_7698458     ZHar    T    G        0      0        2 
  28   chr28_7698458   Sample    T    G        1      2        2 
  28   chr28_7699322     AAsi    A    G        0      0        2 
  28   chr28_7699322     AKia    A    G        0      0        2 
  28   chr28_7699322     AOna    A    G        0      0        2 
  28   chr28_7699322     ASom    A    G        0      0        2 
  28   chr28_7699322     HCab    A    G        0      0        2 
  28   chr28_7699322     HPrz    A    G        0      0        2 
  28   chr28_7699322     ZBoe    A    G        1      2        2 
  28   chr28_7699322     ZGre    A    G        0      0        2 
  28   chr28_7699322     ZHar    A    G        1      2        2 
  28   chr28_7699322   Sample    A    G        0      0        2 
  28   chr28_7706932     AAsi    T    A        0      0        2 
  28   chr28_7706932     AKia    T    A        0      0        2 
  28   chr28_7706932     AOna    T    A        0      0        2 
  28   chr28_7706932     ASom    T    A        0      0        2 
  28   chr28_7706932     HCab    T    A      0.5      1        2 
  28   chr28_7706932     HPrz    T    A        0      0        2 
  28   chr28_7706932     ZBoe    T    A        0      0        2 
  28   chr28_7706932     ZGre    T    A        0      0        2 
  28   chr28_7706932     ZHar    T    A        0      0        2 
  28   chr28_7706932   Sample    T    A        0      0        2 
  28   chr28_7707181     AAsi    G    T        0      0        2 
  28   chr28_7707181     AKia    G    T        0      0        2 
  28   chr28_7707181     AOna    G    T        0      0        2 
  28   chr28_7707181     ASom    G    T        0      0        2 
  28   chr28_7707181     HCab    G    T        0      0        2 
  28   chr28_7707181     HPrz    G    T        0      0        2 
  28   chr28_7707181     ZBoe    G    T        0      0        2 
  28   chr28_7707181     ZGre    G    T        1      2        2 
  28   chr28_7707181     ZHar    G    T        0      0        2 
  28   chr28_7707181   Sample    G    T        0      0        2 
  28   chr28_7707529     AAsi    C    A        0      0        2 
  28   chr28_7707529     AKia    C    A        0      0        2 
  28   chr28_7707529     AOna    C    A        0      0        2 
  28   chr28_7707529     ASom    C    A        1      2        2 
  28   chr28_7707529     HCab    C    A        0      0        2 
  28   chr28_7707529     HPrz    C    A        0      0        2 
  28   chr28_7707529     ZBoe    C    A        0      0        2 
  28   chr28_7707529     ZGre    C    A        0      0        2 
  28   chr28_7707529     ZHar    C    A        0      0        2 
  28   chr28_7707529   Sample    C    A        0      0        2 
  28   chr28_7708167     AAsi    G    T        0      0        2 
  28   chr28_7708167     AKia    G    T        0      0        2 
  28   chr28_7708167     AOna    G    T        0      0        2 
  28   chr28_7708167     ASom    G    T        0      0        2 
  28   chr28_7708167     HCab    G    T        0      0        2 
  28   chr28_7708167     HPrz    G    T        0      0        2 
  28   chr28_7708167     ZBoe    G    T      0.5      1        2 
  28   chr28_7708167     ZGre    G    T        0      0        2 
  28   chr28_7708167     ZHar    G    T        0      0        2 
  28   chr28_7708167   Sample    G    T        0      0        2 
  28   chr28_7713671     AAsi    G    C        0      0        2 
  28   chr28_7713671     AKia    G    C        0      0        2 
  28   chr28_7713671     AOna    G    C        0      0        2 
  28   chr28_7713671     ASom    G    C        0      0        2 
  28   chr28_7713671     HCab    G    C        1      2        2 
  28   chr28_7713671     HPrz    G    C        1      2        2 
  28   chr28_7713671     ZBoe    G    C        0      0        2 
  28   chr28_7713671     ZGre    G    C        0      0        2 
  28   chr28_7713671     ZHar    G    C        0      0        2 
  28   chr28_7713671   Sample    G    C        1      2        2 
  28   chr28_7713726     AAsi    C    G        0      0        2 
  28   chr28_7713726     AKia    C    G        1      2        2 
  28   chr28_7713726     AOna    C    G        1      2        2 
  28   chr28_7713726     ASom    C    G        0      0        2 
  28   chr28_7713726     HCab    C    G        0      0        2 
  28   chr28_7713726     HPrz    C    G        0      0        2 
  28   chr28_7713726     ZBoe    C    G        0      0        2 
  28   chr28_7713726     ZGre    C    G        0      0        2 
  28   chr28_7713726     ZHar    C    G        0      0        2 
  28   chr28_7713726   Sample    C    G        0      0        2 
  28   chr28_7716183     AAsi    G    A        0      0        2 
  28   chr28_7716183     AKia    G    A        0      0        2 
  28   chr28_7716183     AOna    G    A        0      0        2 
  28   chr28_7716183     ASom    G    A        0      0        2 
  28   chr28_7716183     HCab    G    A        1      2        2 
  28   chr28_7716183     HPrz    G    A        1      2        2 
  28   chr28_7716183     ZBoe    G    A        0      0        2 
  28   chr28_7716183     ZGre    G    A        0      0        2 
  28   chr28_7716183     ZHar    G    A        0      0        2 
  28   chr28_7716183   Sample    G    A        1      2        2 
  28   chr28_7730015     AAsi    T    A        0      0        2 
  28   chr28_7730015     AKia    T    A        0      0        2 
  28   chr28_7730015     AOna    T    A        0      0        2 
  28   chr28_7730015     ASom    T    A        0      0        2 
  28   chr28_7730015     HCab    T    A      0.5      1        2 
  28   chr28_7730015     HPrz    T    A        1      2        2 
  28   chr28_7730015     ZBoe    T    A        0      0        2 
  28   chr28_7730015     ZGre    T    A        0      0        2 
  28   chr28_7730015     ZHar    T    A        0      0        2 
  28   chr28_7730015   Sample    T    A        1      2        2 
  28   chr28_7741931     AAsi    T    C        0      0        2 
  28   chr28_7741931     AKia    T    C        0      0        2 
  28   chr28_7741931     AOna    T    C        0      0        2 
  28   chr28_7741931     ASom    T    C        0      0        2 
  28   chr28_7741931     HCab    T    C        0      0        2 
  28   chr28_7741931     HPrz    T    C        0      0        2 
  28   chr28_7741931     ZBoe    T    C        0      0        2 
  28   chr28_7741931     ZGre    T    C        0      0        2 
  28   chr28_7741931     ZHar    T    C      0.5      1        2 
  28   chr28_7741931   Sample    T    C        0      0        2 
  28   chr28_7752315     AAsi    G    A        0      0        2 
  28   chr28_7752315     AKia    G    A      0.5      1        2 
  28   chr28_7752315     AOna    G    A        1      2        2 
  28   chr28_7752315     ASom    G    A        0      0        2 
  28   chr28_7752315     HCab    G    A        0      0        2 
  28   chr28_7752315     HPrz    G    A        0      0        2 
  28   chr28_7752315     ZBoe    G    A        0      0        2 
  28   chr28_7752315     ZGre    G    A        0      0        2 
  28   chr28_7752315     ZHar    G    A        0      0        2 
  28   chr28_7752315   Sample    G    A        0      0        2 
  28   chr28_7752485     AAsi    T    C        0      0        2 
  28   chr28_7752485     AKia    T    C      0.5      1        2 
  28   chr28_7752485     AOna    T    C        0      0        2 
  28   chr28_7752485     ASom    T    C        0      0        2 
  28   chr28_7752485     HCab    T    C        0      0        2 
  28   chr28_7752485     HPrz    T    C        0      0        2 
  28   chr28_7752485     ZBoe    T    C        0      0        2 
  28   chr28_7752485     ZGre    T    C        0      0        2 
  28   chr28_7752485     ZHar    T    C        0      0        2 
  28   chr28_7752485   Sample    T    C        0      0        2 
  28   chr28_7752570     AAsi    C    T        0      0        2 
  28   chr28_7752570     AKia    C    T        0      0        2 
  28   chr28_7752570     AOna    C    T        0      0        2 
  28   chr28_7752570     ASom    C    T        0      0        2 
  28   chr28_7752570     HCab    C    T        0      0        2 
  28   chr28_7752570     HPrz    C    T        0      0        2 
  28   chr28_7752570     ZBoe    C    T      0.5      1        2 
  28   chr28_7752570     ZGre    C    T        0      0        2 
  28   chr28_7752570     ZHar    C    T        0      0        2 
  28   chr28_7752570   Sample    C    T        0      0        2 
  28   chr28_7753114     AAsi    T    C        0      0        2 
  28   chr28_7753114     AKia    T    C        0      0        2 
  28   chr28_7753114     AOna    T    C        0      0        2 
  28   chr28_7753114     ASom    T    C        0      0        2 
  28   chr28_7753114     HCab    T    C      0.5      1        2 
  28   chr28_7753114     HPrz    T    C      0.5      1        2 
  28   chr28_7753114     ZBoe    T    C        0      0        2 
  28   chr28_7753114     ZGre    T    C        0      0        2 
  28   chr28_7753114     ZHar    T    C        0      0        2 
  28   chr28_7753114   Sample    T    C        0      0        2 
  28   chr28_7754839     AAsi    T    G        0      0        2 
  28   chr28_7754839     AKia    T    G        0      0        2 
  28   chr28_7754839     AOna    T    G        0      0        2 
  28   chr28_7754839     ASom    T    G        0      0        2 
  28   chr28_7754839     HCab    T    G        0      0        2 
  28   chr28_7754839     HPrz    T    G      0.5      1        2 
  28   chr28_7754839     ZBoe    T    G        0      0        2 
  28   chr28_7754839     ZGre    T    G        0      0        2 
  28   chr28_7754839     ZHar    T    G        0      0        2 
  28   chr28_7754839   Sample    T    G        0      0        2 
  28   chr28_7770706     AAsi    G    T        0      0        2 
  28   chr28_7770706     AKia    G    T        0      0        2 
  28   chr28_7770706     AOna    G    T        0      0        2 
  28   chr28_7770706     ASom    G    T        0      0        2 
  28   chr28_7770706     HCab    G    T        1      2        2 
  28   chr28_7770706     HPrz    G    T        1      2        2 
  28   chr28_7770706     ZBoe    G    T        0      0        2 
  28   chr28_7770706     ZGre    G    T        0      0        2 
  28   chr28_7770706     ZHar    G    T        0      0        2 
  28   chr28_7770706   Sample    G    T        1      2        2 
  28   chr28_7772019     AAsi    A    C      0.5      1        2 
  28   chr28_7772019     AKia    A    C        0      0        2 
  28   chr28_7772019     AOna    A    C        0      0        2 
  28   chr28_7772019     ASom    A    C        0      0        2 
  28   chr28_7772019     HCab    A    C        0      0        2 
  28   chr28_7772019     HPrz    A    C        0      0        2 
  28   chr28_7772019     ZBoe    A    C        0      0        2 
  28   chr28_7772019     ZGre    A    C        0      0        2 
  28   chr28_7772019     ZHar    A    C        0      0        2 
  28   chr28_7772019   Sample    A    C        0      0        2 
  28   chr28_7774587     AAsi    C    T        0      0        2 
  28   chr28_7774587     AKia    C    T        0      0        2 
  28   chr28_7774587     AOna    C    T        0      0        2 
  28   chr28_7774587     ASom    C    T        0      0        2 
  28   chr28_7774587     HCab    C    T        1      2        2 
  28   chr28_7774587     HPrz    C    T        1      2        2 
  28   chr28_7774587     ZBoe    C    T        0      0        2 
  28   chr28_7774587     ZGre    C    T        0      0        2 
  28   chr28_7774587     ZHar    C    T        0      0        2 
  28   chr28_7774587   Sample    C    T        1      2        2 
  28   chr28_7775398     AAsi    A    G        0      0        2 
  28   chr28_7775398     AKia    A    G        0      0        2 
  28   chr28_7775398     AOna    A    G        0      0        2 
  28   chr28_7775398     ASom    A    G        0      0        2 
  28   chr28_7775398     HCab    A    G      0.5      1        2 
  28   chr28_7775398     HPrz    A    G        0      0        2 
  28   chr28_7775398     ZBoe    A    G        0      0        2 
  28   chr28_7775398     ZGre    A    G        0      0        2 
  28   chr28_7775398     ZHar    A    G        0      0        2 
  28   chr28_7775398   Sample    A    G        0      0        2 
  28   chr28_7776888     AAsi    G    A        0      0        2 
  28   chr28_7776888     AKia    G    A        0      0        2 
  28   chr28_7776888     AOna    G    A        0      0        2 
  28   chr28_7776888     ASom    G    A        0      0        2 
  28   chr28_7776888     HCab    G    A        0      0        2 
  28   chr28_7776888     HPrz    G    A        0      0        2 
  28   chr28_7776888     ZBoe    G    A      0.5      1        2 
  28   chr28_7776888     ZGre    G    A        0      0        2 
  28   chr28_7776888     ZHar    G    A        0      0        2 
  28   chr28_7776888   Sample    G    A        0      0        2 
  28   chr28_7778488     AAsi    A    C        0      0        2 
  28   chr28_7778488     AKia    A    C      0.5      1        2 
  28   chr28_7778488     AOna    A    C        0      0        2 
  28   chr28_7778488     ASom    A    C        0      0        2 
  28   chr28_7778488     HCab    A    C        1      2        2 
  28   chr28_7778488     HPrz    A    C        1      2        2 
  28   chr28_7778488     ZBoe    A    C        0      0        2 
  28   chr28_7778488     ZGre    A    C        0      0        2 
  28   chr28_7778488     ZHar    A    C        0      0        2 
  28   chr28_7778488   Sample    A    C        1      2        2 
  28   chr28_7783537     AAsi    A    C        1      2        2 
  28   chr28_7783537     AKia    A    C        0      0        2 
  28   chr28_7783537     AOna    A    C        0      0        2 
  28   chr28_7783537     ASom    A    C        0      0        2 
  28   chr28_7783537     HCab    A    C        0      0        2 
  28   chr28_7783537     HPrz    A    C        0      0        2 
  28   chr28_7783537     ZBoe    A    C        0      0        2 
  28   chr28_7783537     ZGre    A    C        0      0        2 
  28   chr28_7783537     ZHar    A    C        0      0        2 
  28   chr28_7783537   Sample    A    C        0      0        2 
  28   chr28_7787102     AAsi    G    A        0      0        2 
  28   chr28_7787102     AKia    G    A        0      0        2 
  28   chr28_7787102     AOna    G    A        0      0        2 
  28   chr28_7787102     ASom    G    A        0      0        2 
  28   chr28_7787102     HCab    G    A        1      2        2 
  28   chr28_7787102     HPrz    G    A        1      2        2 
  28   chr28_7787102     ZBoe    G    A        0      0        2 
  28   chr28_7787102     ZGre    G    A        0      0        2 
  28   chr28_7787102     ZHar    G    A        0      0        2 
  28   chr28_7787102   Sample    G    A        1      2        2 
  28   chr28_7788235     AAsi    G    T        0      0        2 
  28   chr28_7788235     AKia    G    T        0      0        2 
  28   chr28_7788235     AOna    G    T        0      0        2 
  28   chr28_7788235     ASom    G    T        0      0        2 
  28   chr28_7788235     HCab    G    T        1      2        2 
  28   chr28_7788235     HPrz    G    T        1      2        2 
  28   chr28_7788235     ZBoe    G    T        0      0        2 
  28   chr28_7788235     ZGre    G    T        0      0        2 
  28   chr28_7788235     ZHar    G    T        0      0        2 
  28   chr28_7788235   Sample    G    T        1      2        2 
  28   chr28_7794112     AAsi    A    G        0      0        2 
  28   chr28_7794112     AKia    A    G        0      0        2 
  28   chr28_7794112     AOna    A    G        0      0        2 
  28   chr28_7794112     ASom    A    G        0      0        2 
  28   chr28_7794112     HCab    A    G        0      0        2 
  28   chr28_7794112     HPrz    A    G        0      0        2 
  28   chr28_7794112     ZBoe    A    G        0      0        2 
  28   chr28_7794112     ZGre    A    G        0      0        2 
  28   chr28_7794112     ZHar    A    G      0.5      1        2 
  28   chr28_7794112   Sample    A    G        0      0        2 
  28   chr28_7796673     AAsi    T    G        0      0        2 
  28   chr28_7796673     AKia    T    G        0      0        2 
  28   chr28_7796673     AOna    T    G        0      0        2 
  28   chr28_7796673     ASom    T    G      0.5      1        2 
  28   chr28_7796673     HCab    T    G        0      0        2 
  28   chr28_7796673     HPrz    T    G        0      0        2 
  28   chr28_7796673     ZBoe    T    G        0      0        2 
  28   chr28_7796673     ZGre    T    G        0      0        2 
  28   chr28_7796673     ZHar    T    G        0      0        2 
  28   chr28_7796673   Sample    T    G        0      0        2 
  28   chr28_7812336     AAsi    G    A        0      0        2 
  28   chr28_7812336     AKia    G    A        0      0        2 
  28   chr28_7812336     AOna    G    A        0      0        2 
  28   chr28_7812336     ASom    G    A        0      0        2 
  28   chr28_7812336     HCab    G    A        0      0        2 
  28   chr28_7812336     HPrz    G    A        0      0        2 
  28   chr28_7812336     ZBoe    G    A      0.5      1        2 
  28   chr28_7812336     ZGre    G    A        0      0        2 
  28   chr28_7812336     ZHar    G    A        0      0        2 
  28   chr28_7812336   Sample    G    A        0      0        2 
  28   chr28_7827582     AAsi    C    T        0      0        2 
  28   chr28_7827582     AKia    C    T        0      0        2 
  28   chr28_7827582     AOna    C    T        0      0        2 
  28   chr28_7827582     ASom    C    T        0      0        2 
  28   chr28_7827582     HCab    C    T        1      2        2 
  28   chr28_7827582     HPrz    C    T        1      2        2 
  28   chr28_7827582     ZBoe    C    T        0      0        2 
  28   chr28_7827582     ZGre    C    T        0      0        2 
  28   chr28_7827582     ZHar    C    T        0      0        2 
  28   chr28_7827582   Sample    C    T        1      2        2 
  28   chr28_7830849     AAsi    T    C        0      0        2 
  28   chr28_7830849     AKia    T    C        0      0        2 
  28   chr28_7830849     AOna    T    C        0      0        2 
  28   chr28_7830849     ASom    T    C        0      0        2 
  28   chr28_7830849     HCab    T    C        1      2        2 
  28   chr28_7830849     HPrz    T    C        1      2        2 
  28   chr28_7830849     ZBoe    T    C        0      0        2 
  28   chr28_7830849     ZGre    T    C        0      0        2 
  28   chr28_7830849     ZHar    T    C        0      0        2 
  28   chr28_7830849   Sample    T    C        1      2        2 
  28   chr28_7831275     AAsi    G    A        0      0        2 
  28   chr28_7831275     AKia    G    A        0      0        2 
  28   chr28_7831275     AOna    G    A        1      2        2 
  28   chr28_7831275     ASom    G    A        0      0        2 
  28   chr28_7831275     HCab    G    A        0      0        2 
  28   chr28_7831275     HPrz    G    A        0      0        2 
  28   chr28_7831275     ZBoe    G    A        0      0        2 
  28   chr28_7831275     ZGre    G    A        0      0        2 
  28   chr28_7831275     ZHar    G    A        0      0        2 
  28   chr28_7831275   Sample    G    A        0      0        2 
  28   chr28_7832884     AAsi    A    G        0      0        2 
  28   chr28_7832884     AKia    A    G      0.5      1        2 
  28   chr28_7832884     AOna    A    G        0      0        2 
  28   chr28_7832884     ASom    A    G        0      0        2 
  28   chr28_7832884     HCab    A    G        0      0        2 
  28   chr28_7832884     HPrz    A    G        0      0        2 
  28   chr28_7832884     ZBoe    A    G        0      0        2 
  28   chr28_7832884     ZGre    A    G        0      0        2 
  28   chr28_7832884     ZHar    A    G        0      0        2 
  28   chr28_7832884   Sample    A    G        0      0        2 
  28   chr28_7841322     AAsi    A    G        0      0        2 
  28   chr28_7841322     AKia    A    G        0      0        2 
  28   chr28_7841322     AOna    A    G        0      0        2 
  28   chr28_7841322     ASom    A    G        0      0        2 
  28   chr28_7841322     HCab    A    G        1      2        2 
  28   chr28_7841322     HPrz    A    G        1      2        2 
  28   chr28_7841322     ZBoe    A    G        0      0        2 
  28   chr28_7841322     ZGre    A    G        0      0        2 
  28   chr28_7841322     ZHar    A    G        0      0        2 
  28   chr28_7841322   Sample    A    G        1      2        2 
  28   chr28_7844723     AAsi    G    A        0      0        2 
  28   chr28_7844723     AKia    G    A        1      2        2 
  28   chr28_7844723     AOna    G    A        1      2        2 
  28   chr28_7844723     ASom    G    A        0      0        2 
  28   chr28_7844723     HCab    G    A        0      0        2 
  28   chr28_7844723     HPrz    G    A        0      0        2 
  28   chr28_7844723     ZBoe    G    A        0      0        2 
  28   chr28_7844723     ZGre    G    A        0      0        2 
  28   chr28_7844723     ZHar    G    A        0      0        2 
  28   chr28_7844723   Sample    G    A        0      0        2 
  28   chr28_7862259     AAsi    A    T        0      0        2 
  28   chr28_7862259     AKia    A    T        0      0        2 
  28   chr28_7862259     AOna    A    T        0      0        2 
  28   chr28_7862259     ASom    A    T        0      0        2 
  28   chr28_7862259     HCab    A    T        1      2        2 
  28   chr28_7862259     HPrz    A    T        1      2        2 
  28   chr28_7862259     ZBoe    A    T        0      0        2 
  28   chr28_7862259     ZGre    A    T        0      0        2 
  28   chr28_7862259     ZHar    A    T        0      0        2 
  28   chr28_7862259   Sample    A    T        1      2        2 
  28   chr28_7863636     AAsi    A    T        0      0        2 
  28   chr28_7863636     AKia    A    T        0      0        2 
  28   chr28_7863636     AOna    A    T        0      0        2 
  28   chr28_7863636     ASom    A    T        0      0        2 
  28   chr28_7863636     HCab    A    T        1      2        2 
  28   chr28_7863636     HPrz    A    T        1      2        2 
  28   chr28_7863636     ZBoe    A    T        0      0        2 
  28   chr28_7863636     ZGre    A    T        0      0        2 
  28   chr28_7863636     ZHar    A    T        0      0        2 
  28   chr28_7863636   Sample    A    T        1      2        2 
  28   chr28_7866601     AAsi    A    C        0      0        2 
  28   chr28_7866601     AKia    A    C        0      0        2 
  28   chr28_7866601     AOna    A    C        0      0        2 
  28   chr28_7866601     ASom    A    C        0      0        2 
  28   chr28_7866601     HCab    A    C        0      0        2 
  28   chr28_7866601     HPrz    A    C        0      0        2 
  28   chr28_7866601     ZBoe    A    C        0      0        2 
  28   chr28_7866601     ZGre    A    C        1      2        2 
  28   chr28_7866601     ZHar    A    C        0      0        2 
  28   chr28_7866601   Sample    A    C        0      0        2 
  28   chr28_7872009     AAsi    C    T        0      0        2 
  28   chr28_7872009     AKia    C    T        0      0        2 
  28   chr28_7872009     AOna    C    T        0      0        2 
  28   chr28_7872009     ASom    C    T        0      0        2 
  28   chr28_7872009     HCab    C    T        0      0        2 
  28   chr28_7872009     HPrz    C    T        0      0        2 
  28   chr28_7872009     ZBoe    C    T      0.5      1        2 
  28   chr28_7872009     ZGre    C    T        0      0        2 
  28   chr28_7872009     ZHar    C    T        0      0        2 
  28   chr28_7872009   Sample    C    T        0      0        2 
  28   chr28_7872178     AAsi    C    G        0      0        2 
  28   chr28_7872178     AKia    C    G        0      0        2 
  28   chr28_7872178     AOna    C    G        0      0        2 
  28   chr28_7872178     ASom    C    G        0      0        2 
  28   chr28_7872178     HCab    C    G        1      2        2 
  28   chr28_7872178     HPrz    C    G        1      2        2 
  28   chr28_7872178     ZBoe    C    G        0      0        2 
  28   chr28_7872178     ZGre    C    G        0      0        2 
  28   chr28_7872178     ZHar    C    G        0      0        2 
  28   chr28_7872178   Sample    C    G        1      2        2 
  28   chr28_7881766     AAsi    G    C        0      0        2 
  28   chr28_7881766     AKia    G    C        0      0        2 
  28   chr28_7881766     AOna    G    C        0      0        2 
  28   chr28_7881766     ASom    G    C        0      0        2 
  28   chr28_7881766     HCab    G    C        1      2        2 
  28   chr28_7881766     HPrz    G    C        1      2        2 
  28   chr28_7881766     ZBoe    G    C        0      0        2 
  28   chr28_7881766     ZGre    G    C        0      0        2 
  28   chr28_7881766     ZHar    G    C        0      0        2 
  28   chr28_7881766   Sample    G    C        1      2        2 
  28   chr28_7882342     AAsi    T    C        0      0        2 
  28   chr28_7882342     AKia    T    C        0      0        2 
  28   chr28_7882342     AOna    T    C        0      0        2 
  28   chr28_7882342     ASom    T    C        0      0        2 
  28   chr28_7882342     HCab    T    C        0      0        2 
  28   chr28_7882342     HPrz    T    C        0      0        2 
  28   chr28_7882342     ZBoe    T    C        0      0        2 
  28   chr28_7882342     ZGre    T    C        0      0        2 
  28   chr28_7882342     ZHar    T    C        1      2        2 
  28   chr28_7882342   Sample    T    C        0      0        2 
  28   chr28_7883943     AAsi    G    T        0      0        2 
  28   chr28_7883943     AKia    G    T        0      0        2 
  28   chr28_7883943     AOna    G    T        0      0        2 
  28   chr28_7883943     ASom    G    T        0      0        2 
  28   chr28_7883943     HCab    G    T        0      0        2 
  28   chr28_7883943     HPrz    G    T        0      0        2 
  28   chr28_7883943     ZBoe    G    T        1      2        2 
  28   chr28_7883943     ZGre    G    T        1      2        2 
  28   chr28_7883943     ZHar    G    T        1      2        2 
  28   chr28_7883943   Sample    G    T        0      0        2 
  28   chr28_7883959     AAsi    T    C        0      0        2 
  28   chr28_7883959     AKia    T    C        0      0        2 
  28   chr28_7883959     AOna    T    C        0      0        2 
  28   chr28_7883959     ASom    T    C        0      0        2 
  28   chr28_7883959     HCab    T    C        1      2        2 
  28   chr28_7883959     HPrz    T    C        1      2        2 
  28   chr28_7883959     ZBoe    T    C        0      0        2 
  28   chr28_7883959     ZGre    T    C        0      0        2 
  28   chr28_7883959     ZHar    T    C        0      0        2 
  28   chr28_7883959   Sample    T    C        1      2        2 
  28   chr28_7887414     AAsi    G    A        0      0        2 
  28   chr28_7887414     AKia    G    A        0      0        2 
  28   chr28_7887414     AOna    G    A        0      0        2 
  28   chr28_7887414     ASom    G    A        0      0        2 
  28   chr28_7887414     HCab    G    A        0      0        2 
  28   chr28_7887414     HPrz    G    A        0      0        2 
  28   chr28_7887414     ZBoe    G    A      0.5      1        2 
  28   chr28_7887414     ZGre    G    A        0      0        2 
  28   chr28_7887414     ZHar    G    A        0      0        2 
  28   chr28_7887414   Sample    G    A        0      0        2 
  28   chr28_7892842     AAsi    A    C        0      0        2 
  28   chr28_7892842     AKia    A    C        0      0        2 
  28   chr28_7892842     AOna    A    C        0      0        2 
  28   chr28_7892842     ASom    A    C        0      0        2 
  28   chr28_7892842     HCab    A    C        0      0        2 
  28   chr28_7892842     HPrz    A    C      0.5      1        2 
  28   chr28_7892842     ZBoe    A    C        0      0        2 
  28   chr28_7892842     ZGre    A    C        0      0        2 
  28   chr28_7892842     ZHar    A    C        0      0        2 
  28   chr28_7892842   Sample    A    C        0      0        2 
  28   chr28_7896110     AAsi    A    G        0      0        2 
  28   chr28_7896110     AKia    A    G        0      0        2 
  28   chr28_7896110     AOna    A    G        0      0        2 
  28   chr28_7896110     ASom    A    G        0      0        2 
  28   chr28_7896110     HCab    A    G        0      0        2 
  28   chr28_7896110     HPrz    A    G        0      0        2 
  28   chr28_7896110     ZBoe    A    G      0.5      1        2 
  28   chr28_7896110     ZGre    A    G        0      0        2 
  28   chr28_7896110     ZHar    A    G        0      0        2 
  28   chr28_7896110   Sample    A    G        0      0        2 
  28   chr28_7908334     AAsi    G    T        1      2        2 
  28   chr28_7908334     AKia    G    T        0      0        2 
  28   chr28_7908334     AOna    G    T        0      0        2 
  28   chr28_7908334     ASom    G    T        1      2        2 
  28   chr28_7908334     HCab    G    T        0      0        2 
  28   chr28_7908334     HPrz    G    T        0      0        2 
  28   chr28_7908334     ZBoe    G    T        0      0        2 
  28   chr28_7908334     ZGre    G    T        0      0        2 
  28   chr28_7908334     ZHar    G    T        0      0        2 
  28   chr28_7908334   Sample    G    T        0      0        2 
  28   chr28_7910629     AAsi    A    G        0      0        2 
  28   chr28_7910629     AKia    A    G        0      0        2 
  28   chr28_7910629     AOna    A    G        0      0        2 
  28   chr28_7910629     ASom    A    G        0      0        2 
  28   chr28_7910629     HCab    A    G        0      0        2 
  28   chr28_7910629     HPrz    A    G        0      0        2 
  28   chr28_7910629     ZBoe    A    G        0      0        2 
  28   chr28_7910629     ZGre    A    G        0      0        2 
  28   chr28_7910629     ZHar    A    G      0.5      1        2 
  28   chr28_7910629   Sample    A    G        0      0        2 
  28   chr28_7917681     AAsi    A    G        0      0        2 
  28   chr28_7917681     AKia    A    G        0      0        2 
  28   chr28_7917681     AOna    A    G        0      0        2 
  28   chr28_7917681     ASom    A    G        0      0        2 
  28   chr28_7917681     HCab    A    G      0.5      1        2 
  28   chr28_7917681     HPrz    A    G        0      0        2 
  28   chr28_7917681     ZBoe    A    G        0      0        2 
  28   chr28_7917681     ZGre    A    G        0      0        2 
  28   chr28_7917681     ZHar    A    G        0      0        2 
  28   chr28_7917681   Sample    A    G        0      0        2 
  28   chr28_7920243     AAsi    T    C        0      0        2 
  28   chr28_7920243     AKia    T    C        0      0        2 
  28   chr28_7920243     AOna    T    C        0      0        2 
  28   chr28_7920243     ASom    T    C        0      0        2 
  28   chr28_7920243     HCab    T    C      0.5      1        2 
  28   chr28_7920243     HPrz    T    C        0      0        2 
  28   chr28_7920243     ZBoe    T    C        0      0        2 
  28   chr28_7920243     ZGre    T    C        0      0        2 
  28   chr28_7920243     ZHar    T    C        0      0        2 
  28   chr28_7920243   Sample    T    C        0      0        2 
  28   chr28_7921581     AAsi    G    A        0      0        2 
  28   chr28_7921581     AKia    G    A        0      0        2 
  28   chr28_7921581     AOna    G    A        0      0        2 
  28   chr28_7921581     ASom    G    A        0      0        2 
  28   chr28_7921581     HCab    G    A      0.5      1        2 
  28   chr28_7921581     HPrz    G    A        1      2        2 
  28   chr28_7921581     ZBoe    G    A        0      0        2 
  28   chr28_7921581     ZGre    G    A        0      0        2 
  28   chr28_7921581     ZHar    G    A        0      0        2 
  28   chr28_7921581   Sample    G    A        1      2        2 
  28   chr28_7926524     AAsi    G    A        0      0        2 
  28   chr28_7926524     AKia    G    A        0      0        2 
  28   chr28_7926524     AOna    G    A        0      0        2 
  28   chr28_7926524     ASom    G    A        0      0        2 
  28   chr28_7926524     HCab    G    A        1      2        2 
  28   chr28_7926524     HPrz    G    A        1      2        2 
  28   chr28_7926524     ZBoe    G    A        0      0        2 
  28   chr28_7926524     ZGre    G    A        0      0        2 
  28   chr28_7926524     ZHar    G    A        0      0        2 
  28   chr28_7926524   Sample    G    A        1      2        2 
  28   chr28_7926536     AAsi    T    C        0      0        2 
  28   chr28_7926536     AKia    T    C        0      0        2 
  28   chr28_7926536     AOna    T    C        0      0        2 
  28   chr28_7926536     ASom    T    C        0      0        2 
  28   chr28_7926536     HCab    T    C        1      2        2 
  28   chr28_7926536     HPrz    T    C        1      2        2 
  28   chr28_7926536     ZBoe    T    C        0      0        2 
  28   chr28_7926536     ZGre    T    C        0      0        2 
  28   chr28_7926536     ZHar    T    C        0      0        2 
  28   chr28_7926536   Sample    T    C        1      2        2 
  28   chr28_7933410     AAsi    C    T        0      0        2 
  28   chr28_7933410     AKia    C    T        0      0        2 
  28   chr28_7933410     AOna    C    T        0      0        2 
  28   chr28_7933410     ASom    C    T        0      0        2 
  28   chr28_7933410     HCab    C    T        0      0        2 
  28   chr28_7933410     HPrz    C    T        0      0        2 
  28   chr28_7933410     ZBoe    C    T        1      2        2 
  28   chr28_7933410     ZGre    C    T        1      2        2 
  28   chr28_7933410     ZHar    C    T        1      2        2 
  28   chr28_7933410   Sample    C    T        0      0        2 
  28   chr28_7936124     AAsi    A    G        0      0        2 
  28   chr28_7936124     AKia    A    G        1      2        2 
  28   chr28_7936124     AOna    A    G        0      0        2 
  28   chr28_7936124     ASom    A    G        0      0        2 
  28   chr28_7936124     HCab    A    G        0      0        2 
  28   chr28_7936124     HPrz    A    G        0      0        2 
  28   chr28_7936124     ZBoe    A    G        0      0        2 
  28   chr28_7936124     ZGre    A    G        0      0        2 
  28   chr28_7936124     ZHar    A    G        0      0        2 
  28   chr28_7936124   Sample    A    G        0      0        2 
  28   chr28_7944334     AAsi    G    A        0      0        2 
  28   chr28_7944334     AKia    G    A        1      2        2 
  28   chr28_7944334     AOna    G    A        0      0        2 
  28   chr28_7944334     ASom    G    A        0      0        2 
  28   chr28_7944334     HCab    G    A        0      0        2 
  28   chr28_7944334     HPrz    G    A        0      0        2 
  28   chr28_7944334     ZBoe    G    A        0      0        2 
  28   chr28_7944334     ZGre    G    A        0      0        2 
  28   chr28_7944334     ZHar    G    A        0      0        2 
  28   chr28_7944334   Sample    G    A        0      0        2 
  28   chr28_7981625     AAsi    G    A        0      0        2 
  28   chr28_7981625     AKia    G    A        1      2        2 
  28   chr28_7981625     AOna    G    A        0      0        2 
  28   chr28_7981625     ASom    G    A        0      0        2 
  28   chr28_7981625     HCab    G    A        0      0        2 
  28   chr28_7981625     HPrz    G    A        0      0        2 
  28   chr28_7981625     ZBoe    G    A        0      0        2 
  28   chr28_7981625     ZGre    G    A        0      0        2 
  28   chr28_7981625     ZHar    G    A        0      0        2 
  28   chr28_7981625   Sample    G    A        0      0        2 
  28   chr28_7981646     AAsi    G    T        0      0        2 
  28   chr28_7981646     AKia    G    T        0      0        2 
  28   chr28_7981646     AOna    G    T        0      0        2 
  28   chr28_7981646     ASom    G    T        0      0        2 
  28   chr28_7981646     HCab    G    T        0      0        2 
  28   chr28_7981646     HPrz    G    T        0      0        2 
  28   chr28_7981646     ZBoe    G    T      0.5      1        2 
  28   chr28_7981646     ZGre    G    T        0      0        2 
  28   chr28_7981646     ZHar    G    T        0      0        2 
  28   chr28_7981646   Sample    G    T        0      0        2 
  28   chr28_7981742     AAsi    G    T        0      0        2 
  28   chr28_7981742     AKia    G    T        0      0        2 
  28   chr28_7981742     AOna    G    T        0      0        2 
  28   chr28_7981742     ASom    G    T        0      0        2 
  28   chr28_7981742     HCab    G    T        0      0        2 
  28   chr28_7981742     HPrz    G    T        0      0        2 
  28   chr28_7981742     ZBoe    G    T        0      0        2 
  28   chr28_7981742     ZGre    G    T        0      0        2 
  28   chr28_7981742     ZHar    G    T        1      2        2 
  28   chr28_7981742   Sample    G    T        0      0        2 
  28   chr28_7981995     AAsi    C    G        0      0        2 
  28   chr28_7981995     AKia    C    G        0      0        2 
  28   chr28_7981995     AOna    C    G        0      0        2 
  28   chr28_7981995     ASom    C    G        0      0        2 
  28   chr28_7981995     HCab    C    G        0      0        2 
  28   chr28_7981995     HPrz    C    G        0      0        2 
  28   chr28_7981995     ZBoe    C    G        0      0        2 
  28   chr28_7981995     ZGre    C    G      0.5      1        2 
  28   chr28_7981995     ZHar    C    G        0      0        2 
  28   chr28_7981995   Sample    C    G        0      0        2 
  28   chr28_7987984     AAsi    C    G        0      0        2 
  28   chr28_7987984     AKia    C    G        0      0        2 
  28   chr28_7987984     AOna    C    G        0      0        2 
  28   chr28_7987984     ASom    C    G        0      0        2 
  28   chr28_7987984     HCab    C    G        1      2        2 
  28   chr28_7987984     HPrz    C    G        1      2        2 
  28   chr28_7987984     ZBoe    C    G        0      0        2 
  28   chr28_7987984     ZGre    C    G        0      0        2 
  28   chr28_7987984     ZHar    C    G        0      0        2 
  28   chr28_7987984   Sample    C    G        1      2        2 
  28   chr28_7988044     AAsi    T    A        0      0        2 
  28   chr28_7988044     AKia    T    A        0      0        2 
  28   chr28_7988044     AOna    T    A        0      0        2 
  28   chr28_7988044     ASom    T    A        0      0        2 
  28   chr28_7988044     HCab    T    A        1      2        2 
  28   chr28_7988044     HPrz    T    A        1      2        2 
  28   chr28_7988044     ZBoe    T    A        0      0        2 
  28   chr28_7988044     ZGre    T    A        0      0        2 
  28   chr28_7988044     ZHar    T    A        0      0        2 
  28   chr28_7988044   Sample    T    A        1      2        2 
  28   chr28_7989468     AAsi    C    T        0      0        2 
  28   chr28_7989468     AKia    C    T        0      0        2 
  28   chr28_7989468     AOna    C    T        0      0        2 
  28   chr28_7989468     ASom    C    T        0      0        2 
  28   chr28_7989468     HCab    C    T      0.5      1        2 
  28   chr28_7989468     HPrz    C    T        1      2        2 
  28   chr28_7989468     ZBoe    C    T        0      0        2 
  28   chr28_7989468     ZGre    C    T        0      0        2 
  28   chr28_7989468     ZHar    C    T        0      0        2 
  28   chr28_7989468   Sample    C    T        1      2        2 
  28   chr28_8013987     AAsi    C    A        0      0        2 
  28   chr28_8013987     AKia    C    A        0      0        2 
  28   chr28_8013987     AOna    C    A        0      0        2 
  28   chr28_8013987     ASom    C    A        0      0        2 
  28   chr28_8013987     HCab    C    A        0      0        2 
  28   chr28_8013987     HPrz    C    A        0      0        2 
  28   chr28_8013987     ZBoe    C    A        1      2        2 
  28   chr28_8013987     ZGre    C    A        1      2        2 
  28   chr28_8013987     ZHar    C    A        1      2        2 
  28   chr28_8013987   Sample    C    A        0      0        2 
  28   chr28_8015411     AAsi    A    G        0      0        2 
  28   chr28_8015411     AKia    A    G        0      0        2 
  28   chr28_8015411     AOna    A    G        0      0        2 
  28   chr28_8015411     ASom    A    G        0      0        2 
  28   chr28_8015411     HCab    A    G        1      2        2 
  28   chr28_8015411     HPrz    A    G        1      2        2 
  28   chr28_8015411     ZBoe    A    G        0      0        2 
  28   chr28_8015411     ZGre    A    G        0      0        2 
  28   chr28_8015411     ZHar    A    G        0      0        2 
  28   chr28_8015411   Sample    A    G        0      0        2 
  28   chr28_8023111     AAsi    C    T        0      0        2 
  28   chr28_8023111     AKia    C    T        1      2        2 
  28   chr28_8023111     AOna    C    T        0      0        2 
  28   chr28_8023111     ASom    C    T        0      0        2 
  28   chr28_8023111     HCab    C    T        0      0        2 
  28   chr28_8023111     HPrz    C    T        0      0        2 
  28   chr28_8023111     ZBoe    C    T        0      0        2 
  28   chr28_8023111     ZGre    C    T        0      0        2 
  28   chr28_8023111     ZHar    C    T        0      0        2 
  28   chr28_8023111   Sample    C    T        0      0        2 
  28   chr28_8024176     AAsi    G    A        0      0        2 
  28   chr28_8024176     AKia    G    A        0      0        2 
  28   chr28_8024176     AOna    G    A        0      0        2 
  28   chr28_8024176     ASom    G    A        0      0        2 
  28   chr28_8024176     HCab    G    A        0      0        2 
  28   chr28_8024176     HPrz    G    A        0      0        2 
  28   chr28_8024176     ZBoe    G    A        0      0        2 
  28   chr28_8024176     ZGre    G    A      0.5      1        2 
  28   chr28_8024176     ZHar    G    A        0      0        2 
  28   chr28_8024176   Sample    G    A        0      0        2 
  28   chr28_8025787     AAsi    T    C        0      0        2 
  28   chr28_8025787     AKia    T    C        0      0        2 
  28   chr28_8025787     AOna    T    C        0      0        2 
  28   chr28_8025787     ASom    T    C        0      0        2 
  28   chr28_8025787     HCab    T    C        1      2        2 
  28   chr28_8025787     HPrz    T    C        1      2        2 
  28   chr28_8025787     ZBoe    T    C        0      0        2 
  28   chr28_8025787     ZGre    T    C        0      0        2 
  28   chr28_8025787     ZHar    T    C        0      0        2 
  28   chr28_8025787   Sample    T    C        1      2        2 
  28   chr28_8029482     AAsi    C    T        0      0        2 
  28   chr28_8029482     AKia    C    T        0      0        2 
  28   chr28_8029482     AOna    C    T        1      2        2 
  28   chr28_8029482     ASom    C    T        0      0        2 
  28   chr28_8029482     HCab    C    T        0      0        2 
  28   chr28_8029482     HPrz    C    T        0      0        2 
  28   chr28_8029482     ZBoe    C    T        0      0        2 
  28   chr28_8029482     ZGre    C    T        0      0        2 
  28   chr28_8029482     ZHar    C    T        0      0        2 
  28   chr28_8029482   Sample    C    T        0      0        2 
  28   chr28_8031172     AAsi    C    T        0      0        2 
  28   chr28_8031172     AKia    C    T        0      0        2 
  28   chr28_8031172     AOna    C    T        0      0        2 
  28   chr28_8031172     ASom    C    T        0      0        2 
  28   chr28_8031172     HCab    C    T        1      2        2 
  28   chr28_8031172     HPrz    C    T        1      2        2 
  28   chr28_8031172     ZBoe    C    T        0      0        2 
  28   chr28_8031172     ZGre    C    T        0      0        2 
  28   chr28_8031172     ZHar    C    T        0      0        2 
  28   chr28_8031172   Sample    C    T        1      2        2 
  28   chr28_8035192     AAsi    A    G        1      2        2 
  28   chr28_8035192     AKia    A    G        0      0        2 
  28   chr28_8035192     AOna    A    G        0      0        2 
  28   chr28_8035192     ASom    A    G        0      0        2 
  28   chr28_8035192     HCab    A    G        0      0        2 
  28   chr28_8035192     HPrz    A    G        0      0        2 
  28   chr28_8035192     ZBoe    A    G        0      0        2 
  28   chr28_8035192     ZGre    A    G        0      0        2 
  28   chr28_8035192     ZHar    A    G        0      0        2 
  28   chr28_8035192   Sample    A    G        0      0        2 
  28   chr28_8037039     AAsi    G    T        0      0        2 
  28   chr28_8037039     AKia    G    T        0      0        2 
  28   chr28_8037039     AOna    G    T        0      0        2 
  28   chr28_8037039     ASom    G    T        0      0        2 
  28   chr28_8037039     HCab    G    T        0      0        2 
  28   chr28_8037039     HPrz    G    T        0      0        2 
  28   chr28_8037039     ZBoe    G    T        0      0        2 
  28   chr28_8037039     ZGre    G    T      0.5      1        2 
  28   chr28_8037039     ZHar    G    T        0      0        2 
  28   chr28_8037039   Sample    G    T        0      0        2 
  28   chr28_8044435     AAsi    C    T        0      0        2 
  28   chr28_8044435     AKia    C    T        0      0        2 
  28   chr28_8044435     AOna    C    T        0      0        2 
  28   chr28_8044435     ASom    C    T        0      0        2 
  28   chr28_8044435     HCab    C    T      0.5      1        2 
  28   chr28_8044435     HPrz    C    T        0      0        2 
  28   chr28_8044435     ZBoe    C    T        0      0        2 
  28   chr28_8044435     ZGre    C    T        0      0        2 
  28   chr28_8044435     ZHar    C    T        0      0        2 
  28   chr28_8044435   Sample    C    T        1      2        2 
  28   chr28_8047867     AAsi    C    A        0      0        2 
  28   chr28_8047867     AKia    C    A        0      0        2 
  28   chr28_8047867     AOna    C    A        0      0        2 
  28   chr28_8047867     ASom    C    A        0      0        2 
  28   chr28_8047867     HCab    C    A        1      2        2 
  28   chr28_8047867     HPrz    C    A        1      2        2 
  28   chr28_8047867     ZBoe    C    A        0      0        2 
  28   chr28_8047867     ZGre    C    A        0      0        2 
  28   chr28_8047867     ZHar    C    A        0      0        2 
  28   chr28_8047867   Sample    C    A        1      2        2 
  28   chr28_8051925     AAsi    A    G      0.5      1        2 
  28   chr28_8051925     AKia    A    G        0      0        2 
  28   chr28_8051925     AOna    A    G        0      0        2 
  28   chr28_8051925     ASom    A    G        1      2        2 
  28   chr28_8051925     HCab    A    G        0      0        2 
  28   chr28_8051925     HPrz    A    G        0      0        2 
  28   chr28_8051925     ZBoe    A    G        0      0        2 
  28   chr28_8051925     ZGre    A    G        0      0        2 
  28   chr28_8051925     ZHar    A    G        0      0        2 
  28   chr28_8051925   Sample    A    G        0      0        2 
  28   chr28_8057950     AAsi    C    G      0.5      1        2 
  28   chr28_8057950     AKia    C    G        0      0        2 
  28   chr28_8057950     AOna    C    G        0      0        2 
  28   chr28_8057950     ASom    C    G        0      0        2 
  28   chr28_8057950     HCab    C    G        0      0        2 
  28   chr28_8057950     HPrz    C    G        0      0        2 
  28   chr28_8057950     ZBoe    C    G        0      0        2 
  28   chr28_8057950     ZGre    C    G        0      0        2 
  28   chr28_8057950     ZHar    C    G        0      0        2 
  28   chr28_8057950   Sample    C    G        0      0        2 
  28   chr28_8067484     AAsi    G    A        0      0        2 
  28   chr28_8067484     AKia    G    A        0      0        2 
  28   chr28_8067484     AOna    G    A        0      0        2 
  28   chr28_8067484     ASom    G    A        0      0        2 
  28   chr28_8067484     HCab    G    A        0      0        2 
  28   chr28_8067484     HPrz    G    A        0      0        2 
  28   chr28_8067484     ZBoe    G    A        0      0        2 
  28   chr28_8067484     ZGre    G    A        1      2        2 
  28   chr28_8067484     ZHar    G    A        0      0        2 
  28   chr28_8067484   Sample    G    A        0      0        2 
  28   chr28_8073262     AAsi    G    A        0      0        2 
  28   chr28_8073262     AKia    G    A        1      2        2 
  28   chr28_8073262     AOna    G    A        1      2        2 
  28   chr28_8073262     ASom    G    A        0      0        2 
  28   chr28_8073262     HCab    G    A        0      0        2 
  28   chr28_8073262     HPrz    G    A        0      0        2 
  28   chr28_8073262     ZBoe    G    A        0      0        2 
  28   chr28_8073262     ZGre    G    A        0      0        2 
  28   chr28_8073262     ZHar    G    A        0      0        2 
  28   chr28_8073262   Sample    G    A        0      0        2 
  28   chr28_8078635     AAsi    G    A        0      0        2 
  28   chr28_8078635     AKia    G    A        0      0        2 
  28   chr28_8078635     AOna    G    A        0      0        2 
  28   chr28_8078635     ASom    G    A        0      0        2 
  28   chr28_8078635     HCab    G    A      0.5      1        2 
  28   chr28_8078635     HPrz    G    A        0      0        2 
  28   chr28_8078635     ZBoe    G    A        0      0        2 
  28   chr28_8078635     ZGre    G    A        0      0        2 
  28   chr28_8078635     ZHar    G    A        0      0        2 
  28   chr28_8078635   Sample    G    A        1      2        2 
  28   chr28_8079774     AAsi    C    G        0      0        2 
  28   chr28_8079774     AKia    C    G        0      0        2 
  28   chr28_8079774     AOna    C    G        0      0        2 
  28   chr28_8079774     ASom    C    G        0      0        2 
  28   chr28_8079774     HCab    C    G        0      0        2 
  28   chr28_8079774     HPrz    C    G        0      0        2 
  28   chr28_8079774     ZBoe    C    G        0      0        2 
  28   chr28_8079774     ZGre    C    G        1      2        2 
  28   chr28_8079774     ZHar    C    G        0      0        2 
  28   chr28_8079774   Sample    C    G        0      0        2 
  28   chr28_8080680     AAsi    G    A        1      2        2 
  28   chr28_8080680     AKia    G    A        0      0        2 
  28   chr28_8080680     AOna    G    A        0      0        2 
  28   chr28_8080680     ASom    G    A        1      2        2 
  28   chr28_8080680     HCab    G    A        0      0        2 
  28   chr28_8080680     HPrz    G    A        0      0        2 
  28   chr28_8080680     ZBoe    G    A        0      0        2 
  28   chr28_8080680     ZGre    G    A        0      0        2 
  28   chr28_8080680     ZHar    G    A        0      0        2 
  28   chr28_8080680   Sample    G    A        0      0        2 
  28   chr28_8083447     AAsi    A    G        0      0        2 
  28   chr28_8083447     AKia    A    G        0      0        2 
  28   chr28_8083447     AOna    A    G        1      2        2 
  28   chr28_8083447     ASom    A    G        0      0        2 
  28   chr28_8083447     HCab    A    G        0      0        2 
  28   chr28_8083447     HPrz    A    G        0      0        2 
  28   chr28_8083447     ZBoe    A    G        0      0        2 
  28   chr28_8083447     ZGre    A    G        0      0        2 
  28   chr28_8083447     ZHar    A    G        0      0        2 
  28   chr28_8083447   Sample    A    G        0      0        2 
  28   chr28_8084304     AAsi    C    G        0      0        2 
  28   chr28_8084304     AKia    C    G        0      0        2 
  28   chr28_8084304     AOna    C    G        0      0        2 
  28   chr28_8084304     ASom    C    G        0      0        2 
  28   chr28_8084304     HCab    C    G        0      0        2 
  28   chr28_8084304     HPrz    C    G        0      0        2 
  28   chr28_8084304     ZBoe    C    G      0.5      1        2 
  28   chr28_8084304     ZGre    C    G        0      0        2 
  28   chr28_8084304     ZHar    C    G        0      0        2 
  28   chr28_8084304   Sample    C    G        0      0        2 
  28   chr28_8085256     AAsi    T    C        0      0        2 
  28   chr28_8085256     AKia    T    C        0      0        2 
  28   chr28_8085256     AOna    T    C        0      0        2 
  28   chr28_8085256     ASom    T    C        0      0        2 
  28   chr28_8085256     HCab    T    C        1      2        2 
  28   chr28_8085256     HPrz    T    C        1      2        2 
  28   chr28_8085256     ZBoe    T    C        0      0        2 
  28   chr28_8085256     ZGre    T    C        0      0        2 
  28   chr28_8085256     ZHar    T    C        0      0        2 
  28   chr28_8085256   Sample    T    C        1      2        2 
  28   chr28_8092435     AAsi    A    T      0.5      1        2 
  28   chr28_8092435     AKia    A    T        0      0        2 
  28   chr28_8092435     AOna    A    T        0      0        2 
  28   chr28_8092435     ASom    A    T        0      0        2 
  28   chr28_8092435     HCab    A    T        0      0        2 
  28   chr28_8092435     HPrz    A    T        0      0        2 
  28   chr28_8092435     ZBoe    A    T        0      0        2 
  28   chr28_8092435     ZGre    A    T        0      0        2 
  28   chr28_8092435     ZHar    A    T        0      0        2 
  28   chr28_8092435   Sample    A    T        0      0        2 
  28   chr28_8103460     AAsi    A    G        0      0        2 
  28   chr28_8103460     AKia    A    G        0      0        2 
  28   chr28_8103460     AOna    A    G        0      0        2 
  28   chr28_8103460     ASom    A    G        0      0        2 
  28   chr28_8103460     HCab    A    G        0      0        2 
  28   chr28_8103460     HPrz    A    G        0      0        2 
  28   chr28_8103460     ZBoe    A    G      0.5      1        2 
  28   chr28_8103460     ZGre    A    G        0      0        2 
  28   chr28_8103460     ZHar    A    G        0      0        2 
  28   chr28_8103460   Sample    A    G        0      0        2 
  28   chr28_8109458     AAsi    C    G        0      0        2 
  28   chr28_8109458     AKia    C    G        0      0        2 
  28   chr28_8109458     AOna    C    G        0      0        2 
  28   chr28_8109458     ASom    C    G        0      0        2 
  28   chr28_8109458     HCab    C    G        1      2        2 
  28   chr28_8109458     HPrz    C    G        1      2        2 
  28   chr28_8109458     ZBoe    C    G        0      0        2 
  28   chr28_8109458     ZGre    C    G        0      0        2 
  28   chr28_8109458     ZHar    C    G        0      0        2 
  28   chr28_8109458   Sample    C    G        1      2        2 
  28   chr28_8123051     AAsi    G    T        0      0        2 
  28   chr28_8123051     AKia    G    T        0      0        2 
  28   chr28_8123051     AOna    G    T        0      0        2 
  28   chr28_8123051     ASom    G    T        0      0        2 
  28   chr28_8123051     HCab    G    T        1      2        2 
  28   chr28_8123051     HPrz    G    T        1      2        2 
  28   chr28_8123051     ZBoe    G    T        0      0        2 
  28   chr28_8123051     ZGre    G    T        0      0        2 
  28   chr28_8123051     ZHar    G    T        0      0        2 
  28   chr28_8123051   Sample    G    T        1      2        2 
  28   chr28_8129751     AAsi    T    C        0      0        2 
  28   chr28_8129751     AKia    T    C        0      0        2 
  28   chr28_8129751     AOna    T    C        0      0        2 
  28   chr28_8129751     ASom    T    C        0      0        2 
  28   chr28_8129751     HCab    T    C        0      0        2 
  28   chr28_8129751     HPrz    T    C      0.5      1        2 
  28   chr28_8129751     ZBoe    T    C        0      0        2 
  28   chr28_8129751     ZGre    T    C        0      0        2 
  28   chr28_8129751     ZHar    T    C        0      0        2 
  28   chr28_8129751   Sample    T    C        0      0        2 
  28   chr28_8135466     AAsi    G    A        0      0        2 
  28   chr28_8135466     AKia    G    A        0      0        2 
  28   chr28_8135466     AOna    G    A        0      0        2 
  28   chr28_8135466     ASom    G    A        0      0        2 
  28   chr28_8135466     HCab    G    A        0      0        2 
  28   chr28_8135466     HPrz    G    A        0      0        2 
  28   chr28_8135466     ZBoe    G    A        0      0        2 
  28   chr28_8135466     ZGre    G    A      0.5      1        2 
  28   chr28_8135466     ZHar    G    A        0      0        2 
  28   chr28_8135466   Sample    G    A        0      0        2 
  28   chr28_8136699     AAsi    G    A        0      0        2 
  28   chr28_8136699     AKia    G    A        0      0        2 
  28   chr28_8136699     AOna    G    A        0      0        2 
  28   chr28_8136699     ASom    G    A        0      0        2 
  28   chr28_8136699     HCab    G    A        1      2        2 
  28   chr28_8136699     HPrz    G    A        1      2        2 
  28   chr28_8136699     ZBoe    G    A        0      0        2 
  28   chr28_8136699     ZGre    G    A        0      0        2 
  28   chr28_8136699     ZHar    G    A        0      0        2 
  28   chr28_8136699   Sample    G    A        1      2        2 
  28   chr28_8140852     AAsi    G    A        0      0        2 
  28   chr28_8140852     AKia    G    A        0      0        2 
  28   chr28_8140852     AOna    G    A        0      0        2 
  28   chr28_8140852     ASom    G    A        0      0        2 
  28   chr28_8140852     HCab    G    A        1      2        2 
  28   chr28_8140852     HPrz    G    A        1      2        2 
  28   chr28_8140852     ZBoe    G    A        0      0        2 
  28   chr28_8140852     ZGre    G    A        0      0        2 
  28   chr28_8140852     ZHar    G    A        0      0        2 
  28   chr28_8140852   Sample    G    A        1      2        2 
  28   chr28_8143595     AAsi    A    G        0      0        2 
  28   chr28_8143595     AKia    A    G        0      0        2 
  28   chr28_8143595     AOna    A    G        0      0        2 
  28   chr28_8143595     ASom    A    G        0      0        2 
  28   chr28_8143595     HCab    A    G        1      2        2 
  28   chr28_8143595     HPrz    A    G        1      2        2 
  28   chr28_8143595     ZBoe    A    G        0      0        2 
  28   chr28_8143595     ZGre    A    G        0      0        2 
  28   chr28_8143595     ZHar    A    G        0      0        2 
  28   chr28_8143595   Sample    A    G        1      2        2 
  28   chr28_8146865     AAsi    A    G        0      0        2 
  28   chr28_8146865     AKia    A    G        0      0        2 
  28   chr28_8146865     AOna    A    G        0      0        2 
  28   chr28_8146865     ASom    A    G        0      0        2 
  28   chr28_8146865     HCab    A    G        0      0        2 
  28   chr28_8146865     HPrz    A    G        0      0        2 
  28   chr28_8146865     ZBoe    A    G        1      2        2 
  28   chr28_8146865     ZGre    A    G        0      0        2 
  28   chr28_8146865     ZHar    A    G        0      0        2 
  28   chr28_8146865   Sample    A    G        0      0        2 
  28   chr28_8151127     AAsi    T    A        0      0        2 
  28   chr28_8151127     AKia    T    A        0      0        2 
  28   chr28_8151127     AOna    T    A        0      0        2 
  28   chr28_8151127     ASom    T    A        0      0        2 
  28   chr28_8151127     HCab    T    A        1      2        2 
  28   chr28_8151127     HPrz    T    A        1      2        2 
  28   chr28_8151127     ZBoe    T    A        0      0        2 
  28   chr28_8151127     ZGre    T    A        0      0        2 
  28   chr28_8151127     ZHar    T    A        0      0        2 
  28   chr28_8151127   Sample    T    A        1      2        2 
  28   chr28_8154918     AAsi    A    G        0      0        2 
  28   chr28_8154918     AKia    A    G        0      0        2 
  28   chr28_8154918     AOna    A    G        0      0        2 
  28   chr28_8154918     ASom    A    G        0      0        2 
  28   chr28_8154918     HCab    A    G        1      2        2 
  28   chr28_8154918     HPrz    A    G        1      2        2 
  28   chr28_8154918     ZBoe    A    G        0      0        2 
  28   chr28_8154918     ZGre    A    G        0      0        2 
  28   chr28_8154918     ZHar    A    G        0      0        2 
  28   chr28_8154918   Sample    A    G        1      2        2 
  28   chr28_8158894     AAsi    T    G        0      0        2 
  28   chr28_8158894     AKia    T    G        0      0        2 
  28   chr28_8158894     AOna    T    G        0      0        2 
  28   chr28_8158894     ASom    T    G      0.5      1        2 
  28   chr28_8158894     HCab    T    G        0      0        2 
  28   chr28_8158894     HPrz    T    G        0      0        2 
  28   chr28_8158894     ZBoe    T    G        0      0        2 
  28   chr28_8158894     ZGre    T    G        0      0        2 
  28   chr28_8158894     ZHar    T    G        0      0        2 
  28   chr28_8158894   Sample    T    G        0      0        2 
  28   chr28_8159493     AAsi    G    A        0      0        2 
  28   chr28_8159493     AKia    G    A        0      0        2 
  28   chr28_8159493     AOna    G    A        0      0        2 
  28   chr28_8159493     ASom    G    A        0      0        2 
  28   chr28_8159493     HCab    G    A        0      0        2 
  28   chr28_8159493     HPrz    G    A        0      0        2 
  28   chr28_8159493     ZBoe    G    A      0.5      1        2 
  28   chr28_8159493     ZGre    G    A        0      0        2 
  28   chr28_8159493     ZHar    G    A        0      0        2 
  28   chr28_8159493   Sample    G    A        0      0        2 
  28   chr28_8162866     AAsi    A    C        0      0        2 
  28   chr28_8162866     AKia    A    C        0      0        2 
  28   chr28_8162866     AOna    A    C        1      2        2 
  28   chr28_8162866     ASom    A    C        0      0        2 
  28   chr28_8162866     HCab    A    C        0      0        2 
  28   chr28_8162866     HPrz    A    C        0      0        2 
  28   chr28_8162866     ZBoe    A    C        0      0        2 
  28   chr28_8162866     ZGre    A    C        0      0        2 
  28   chr28_8162866     ZHar    A    C        0      0        2 
  28   chr28_8162866   Sample    A    C        0      0        2 
  28   chr28_8165193     AAsi    A    G        0      0        2 
  28   chr28_8165193     AKia    A    G        0      0        2 
  28   chr28_8165193     AOna    A    G        0      0        2 
  28   chr28_8165193     ASom    A    G        0      0        2 
  28   chr28_8165193     HCab    A    G      0.5      1        2 
  28   chr28_8165193     HPrz    A    G      0.5      1        2 
  28   chr28_8165193     ZBoe    A    G        0      0        2 
  28   chr28_8165193     ZGre    A    G        0      0        2 
  28   chr28_8165193     ZHar    A    G        0      0        2 
  28   chr28_8165193   Sample    A    G        1      2        2 
  28   chr28_8169577     AAsi    C    A        1      2        2 
  28   chr28_8169577     AKia    C    A        0      0        2 
  28   chr28_8169577     AOna    C    A        0      0        2 
  28   chr28_8169577     ASom    C    A        1      2        2 
  28   chr28_8169577     HCab    C    A        0      0        2 
  28   chr28_8169577     HPrz    C    A        0      0        2 
  28   chr28_8169577     ZBoe    C    A        0      0        2 
  28   chr28_8169577     ZGre    C    A        0      0        2 
  28   chr28_8169577     ZHar    C    A        0      0        2 
  28   chr28_8169577   Sample    C    A        0      0        2 
  28   chr28_8175684     AAsi    G    T        0      0        2 
  28   chr28_8175684     AKia    G    T        0      0        2 
  28   chr28_8175684     AOna    G    T        0      0        2 
  28   chr28_8175684     ASom    G    T        0      0        2 
  28   chr28_8175684     HCab    G    T        1      2        2 
  28   chr28_8175684     HPrz    G    T        1      2        2 
  28   chr28_8175684     ZBoe    G    T        0      0        2 
  28   chr28_8175684     ZGre    G    T        0      0        2 
  28   chr28_8175684     ZHar    G    T        0      0        2 
  28   chr28_8175684   Sample    G    T        1      2        2 
  28   chr28_8177029     AAsi    G    A        0      0        2 
  28   chr28_8177029     AKia    G    A        0      0        2 
  28   chr28_8177029     AOna    G    A        0      0        2 
  28   chr28_8177029     ASom    G    A        0      0        2 
  28   chr28_8177029     HCab    G    A        0      0        2 
  28   chr28_8177029     HPrz    G    A      0.5      1        2 
  28   chr28_8177029     ZBoe    G    A        0      0        2 
  28   chr28_8177029     ZGre    G    A        0      0        2 
  28   chr28_8177029     ZHar    G    A        0      0        2 
  28   chr28_8177029   Sample    G    A        0      0        2 
  28   chr28_8177857     AAsi    A    G        0      0        2 
  28   chr28_8177857     AKia    A    G        0      0        2 
  28   chr28_8177857     AOna    A    G        0      0        2 
  28   chr28_8177857     ASom    A    G        0      0        2 
  28   chr28_8177857     HCab    A    G        1      2        2 
  28   chr28_8177857     HPrz    A    G        1      2        2 
  28   chr28_8177857     ZBoe    A    G        0      0        2 
  28   chr28_8177857     ZGre    A    G        0      0        2 
  28   chr28_8177857     ZHar    A    G        0      0        2 
  28   chr28_8177857   Sample    A    G        1      2        2 
  28   chr28_8178000     AAsi    C    T        0      0        2 
  28   chr28_8178000     AKia    C    T        0      0        2 
  28   chr28_8178000     AOna    C    T        0      0        2 
  28   chr28_8178000     ASom    C    T        0      0        2 
  28   chr28_8178000     HCab    C    T        1      2        2 
  28   chr28_8178000     HPrz    C    T        0      0        2 
  28   chr28_8178000     ZBoe    C    T        0      0        2 
  28   chr28_8178000     ZGre    C    T        0      0        2 
  28   chr28_8178000     ZHar    C    T        0      0        2 
  28   chr28_8178000   Sample    C    T        0      0        2 
  28   chr28_8183449     AAsi    T    C        0      0        2 
  28   chr28_8183449     AKia    T    C        0      0        2 
  28   chr28_8183449     AOna    T    C        0      0        2 
  28   chr28_8183449     ASom    T    C        0      0        2 
  28   chr28_8183449     HCab    T    C        0      0        2 
  28   chr28_8183449     HPrz    T    C        0      0        2 
  28   chr28_8183449     ZBoe    T    C        0      0        2 
  28   chr28_8183449     ZGre    T    C        1      2        2 
  28   chr28_8183449     ZHar    T    C        0      0        2 
  28   chr28_8183449   Sample    T    C        0      0        2 
  28   chr28_8183658     AAsi    T    C        0      0        2 
  28   chr28_8183658     AKia    T    C        0      0        2 
  28   chr28_8183658     AOna    T    C        0      0        2 
  28   chr28_8183658     ASom    T    C        0      0        2 
  28   chr28_8183658     HCab    T    C        0      0        2 
  28   chr28_8183658     HPrz    T    C        0      0        2 
  28   chr28_8183658     ZBoe    T    C        0      0        2 
  28   chr28_8183658     ZGre    T    C      0.5      1        2 
  28   chr28_8183658     ZHar    T    C        0      0        2 
  28   chr28_8183658   Sample    T    C        0      0        2 
  28   chr28_8187958     AAsi    A    G        0      0        2 
  28   chr28_8187958     AKia    A    G        0      0        2 
  28   chr28_8187958     AOna    A    G        0      0        2 
  28   chr28_8187958     ASom    A    G        0      0        2 
  28   chr28_8187958     HCab    A    G        0      0        2 
  28   chr28_8187958     HPrz    A    G        0      0        2 
  28   chr28_8187958     ZBoe    A    G        0      0        2 
  28   chr28_8187958     ZGre    A    G        1      2        2 
  28   chr28_8187958     ZHar    A    G        0      0        2 
  28   chr28_8187958   Sample    A    G        0      0        2 
  28   chr28_8197420     AAsi    C    A        0      0        2 
  28   chr28_8197420     AKia    C    A        0      0        2 
  28   chr28_8197420     AOna    C    A        0      0        2 
  28   chr28_8197420     ASom    C    A        0      0        2 
  28   chr28_8197420     HCab    C    A        0      0        2 
  28   chr28_8197420     HPrz    C    A        0      0        2 
  28   chr28_8197420     ZBoe    C    A        0      0        2 
  28   chr28_8197420     ZGre    C    A      0.5      1        2 
  28   chr28_8197420     ZHar    C    A        0      0        2 
  28   chr28_8197420   Sample    C    A        0      0        2 
  28   chr28_8200319     AAsi    C    G        0      0        2 
  28   chr28_8200319     AKia    C    G        0      0        2 
  28   chr28_8200319     AOna    C    G        0      0        2 
  28   chr28_8200319     ASom    C    G        0      0        2 
  28   chr28_8200319     HCab    C    G        1      2        2 
  28   chr28_8200319     HPrz    C    G        1      2        2 
  28   chr28_8200319     ZBoe    C    G        0      0        2 
  28   chr28_8200319     ZGre    C    G        0      0        2 
  28   chr28_8200319     ZHar    C    G        0      0        2 
  28   chr28_8200319   Sample    C    G        1      2        2 
  28   chr28_8206072     AAsi    A    T        0      0        2 
  28   chr28_8206072     AKia    A    T        0      0        2 
  28   chr28_8206072     AOna    A    T        0      0        2 
  28   chr28_8206072     ASom    A    T        0      0        2 
  28   chr28_8206072     HCab    A    T      0.5      1        2 
  28   chr28_8206072     HPrz    A    T        0      0        2 
  28   chr28_8206072     ZBoe    A    T        0      0        2 
  28   chr28_8206072     ZGre    A    T        0      0        2 
  28   chr28_8206072     ZHar    A    T        0      0        2 
  28   chr28_8206072   Sample    A    T        0      0        2 
  28   chr28_8210037     AAsi    G    T        0      0        2 
  28   chr28_8210037     AKia    G    T        0      0        2 
  28   chr28_8210037     AOna    G    T        0      0        2 
  28   chr28_8210037     ASom    G    T        0      0        2 
  28   chr28_8210037     HCab    G    T        0      0        2 
  28   chr28_8210037     HPrz    G    T        0      0        2 
  28   chr28_8210037     ZBoe    G    T        0      0        2 
  28   chr28_8210037     ZGre    G    T      0.5      1        2 
  28   chr28_8210037     ZHar    G    T        0      0        2 
  28   chr28_8210037   Sample    G    T        0      0        2 
  28   chr28_8213951     AAsi    A    G        0      0        2 
  28   chr28_8213951     AKia    A    G        0      0        2 
  28   chr28_8213951     AOna    A    G        0      0        2 
  28   chr28_8213951     ASom    A    G        0      0        2 
  28   chr28_8213951     HCab    A    G        1      2        2 
  28   chr28_8213951     HPrz    A    G        1      2        2 
  28   chr28_8213951     ZBoe    A    G        0      0        2 
  28   chr28_8213951     ZGre    A    G        0      0        2 
  28   chr28_8213951     ZHar    A    G        0      0        2 
  28   chr28_8213951   Sample    A    G        1      2        2 
  28   chr28_8214055     AAsi    T    C        0      0        2 
  28   chr28_8214055     AKia    T    C        0      0        2 
  28   chr28_8214055     AOna    T    C        0      0        2 
  28   chr28_8214055     ASom    T    C        0      0        2 
  28   chr28_8214055     HCab    T    C        1      2        2 
  28   chr28_8214055     HPrz    T    C        1      2        2 
  28   chr28_8214055     ZBoe    T    C        0      0        2 
  28   chr28_8214055     ZGre    T    C        0      0        2 
  28   chr28_8214055     ZHar    T    C        0      0        2 
  28   chr28_8214055   Sample    T    C        1      2        2 
  28   chr28_8214904     AAsi    T    C        0      0        2 
  28   chr28_8214904     AKia    T    C        0      0        2 
  28   chr28_8214904     AOna    T    C        0      0        2 
  28   chr28_8214904     ASom    T    C        0      0        2 
  28   chr28_8214904     HCab    T    C        0      0        2 
  28   chr28_8214904     HPrz    T    C      0.5      1        2 
  28   chr28_8214904     ZBoe    T    C        0      0        2 
  28   chr28_8214904     ZGre    T    C        0      0        2 
  28   chr28_8214904     ZHar    T    C        0      0        2 
  28   chr28_8214904   Sample    T    C        0      0        2 
  28   chr28_8216538     AAsi    C    T        0      0        2 
  28   chr28_8216538     AKia    C    T        0      0        2 
  28   chr28_8216538     AOna    C    T        0      0        2 
  28   chr28_8216538     ASom    C    T        0      0        2 
  28   chr28_8216538     HCab    C    T      0.5      1        2 
  28   chr28_8216538     HPrz    C    T        0      0        2 
  28   chr28_8216538     ZBoe    C    T        0      0        2 
  28   chr28_8216538     ZGre    C    T        0      0        2 
  28   chr28_8216538     ZHar    C    T        0      0        2 
  28   chr28_8216538   Sample    C    T        0      0        2 
  28   chr28_8245828     AAsi    C    T        0      0        2 
  28   chr28_8245828     AKia    C    T        0      0        2 
  28   chr28_8245828     AOna    C    T        0      0        2 
  28   chr28_8245828     ASom    C    T        0      0        2 
  28   chr28_8245828     HCab    C    T        0      0        2 
  28   chr28_8245828     HPrz    C    T      0.5      1        2 
  28   chr28_8245828     ZBoe    C    T        0      0        2 
  28   chr28_8245828     ZGre    C    T        0      0        2 
  28   chr28_8245828     ZHar    C    T        0      0        2 
  28   chr28_8245828   Sample    C    T        0      0        2 
  28   chr28_8279049     AAsi    T    A        0      0        2 
  28   chr28_8279049     AKia    T    A        0      0        2 
  28   chr28_8279049     AOna    T    A        0      0        2 
  28   chr28_8279049     ASom    T    A        0      0        2 
  28   chr28_8279049     HCab    T    A        1      2        2 
  28   chr28_8279049     HPrz    T    A        1      2        2 
  28   chr28_8279049     ZBoe    T    A        0      0        2 
  28   chr28_8279049     ZGre    T    A        0      0        2 
  28   chr28_8279049     ZHar    T    A        0      0        2 
  28   chr28_8279049   Sample    T    A        1      2        2 
  28   chr28_8284443     AAsi    T    C        0      0        2 
  28   chr28_8284443     AKia    T    C        0      0        2 
  28   chr28_8284443     AOna    T    C        0      0        2 
  28   chr28_8284443     ASom    T    C        0      0        2 
  28   chr28_8284443     HCab    T    C      0.5      1        2 
  28   chr28_8284443     HPrz    T    C        0      0        2 
  28   chr28_8284443     ZBoe    T    C        0      0        2 
  28   chr28_8284443     ZGre    T    C        0      0        2 
  28   chr28_8284443     ZHar    T    C        0      0        2 
  28   chr28_8284443   Sample    T    C        0      0        2 
  28   chr28_8289630     AAsi    A    G        0      0        2 
  28   chr28_8289630     AKia    A    G        0      0        2 
  28   chr28_8289630     AOna    A    G        0      0        2 
  28   chr28_8289630     ASom    A    G        0      0        2 
  28   chr28_8289630     HCab    A    G        0      0        2 
  28   chr28_8289630     HPrz    A    G        0      0        2 
  28   chr28_8289630     ZBoe    A    G        1      2        2 
  28   chr28_8289630     ZGre    A    G        1      2        2 
  28   chr28_8289630     ZHar    A    G        1      2        2 
  28   chr28_8289630   Sample    A    G        0      0        2 
  28   chr28_8290950     AAsi    C    T        0      0        2 
  28   chr28_8290950     AKia    C    T        0      0        2 
  28   chr28_8290950     AOna    C    T        0      0        2 
  28   chr28_8290950     ASom    C    T        0      0        2 
  28   chr28_8290950     HCab    C    T        0      0        2 
  28   chr28_8290950     HPrz    C    T        0      0        2 
  28   chr28_8290950     ZBoe    C    T        0      0        2 
  28   chr28_8290950     ZGre    C    T        1      2        2 
  28   chr28_8290950     ZHar    C    T        0      0        2 
  28   chr28_8290950   Sample    C    T        0      0        2 
  28   chr28_8314942     AAsi    G    T        0      0        2 
  28   chr28_8314942     AKia    G    T        0      0        2 
  28   chr28_8314942     AOna    G    T        0      0        2 
  28   chr28_8314942     ASom    G    T        0      0        2 
  28   chr28_8314942     HCab    G    T        1      2        2 
  28   chr28_8314942     HPrz    G    T        1      2        2 
  28   chr28_8314942     ZBoe    G    T        0      0        2 
  28   chr28_8314942     ZGre    G    T        0      0        2 
  28   chr28_8314942     ZHar    G    T        0      0        2 
  28   chr28_8314942   Sample    G    T        1      2        2 
  28   chr28_8333066     AAsi    C    G        0      0        2 
  28   chr28_8333066     AKia    C    G      0.5      1        2 
  28   chr28_8333066     AOna    C    G        1      2        2 
  28   chr28_8333066     ASom    C    G        0      0        2 
  28   chr28_8333066     HCab    C    G        0      0        2 
  28   chr28_8333066     HPrz    C    G        0      0        2 
  28   chr28_8333066     ZBoe    C    G        0      0        2 
  28   chr28_8333066     ZGre    C    G        0      0        2 
  28   chr28_8333066     ZHar    C    G        0      0        2 
  28   chr28_8333066   Sample    C    G        0      0        2 
  28   chr28_8339681     AAsi    C    T        0      0        2 
  28   chr28_8339681     AKia    C    T        0      0        2 
  28   chr28_8339681     AOna    C    T        0      0        2 
  28   chr28_8339681     ASom    C    T        0      0        2 
  28   chr28_8339681     HCab    C    T        0      0        2 
  28   chr28_8339681     HPrz    C    T        0      0        2 
  28   chr28_8339681     ZBoe    C    T        0      0        2 
  28   chr28_8339681     ZGre    C    T        0      0        2 
  28   chr28_8339681     ZHar    C    T        1      2        2 
  28   chr28_8339681   Sample    C    T        0      0        2 
  28   chr28_8341141     AAsi    T    C        0      0        2 
  28   chr28_8341141     AKia    T    C        0      0        2 
  28   chr28_8341141     AOna    T    C        0      0        2 
  28   chr28_8341141     ASom    T    C        1      2        2 
  28   chr28_8341141     HCab    T    C        0      0        2 
  28   chr28_8341141     HPrz    T    C        0      0        2 
  28   chr28_8341141     ZBoe    T    C        0      0        2 
  28   chr28_8341141     ZGre    T    C        0      0        2 
  28   chr28_8341141     ZHar    T    C        0      0        2 
  28   chr28_8341141   Sample    T    C        0      0        2 
  28   chr28_8351310     AAsi    A    G        0      0        2 
  28   chr28_8351310     AKia    A    G        0      0        2 
  28   chr28_8351310     AOna    A    G        0      0        2 
  28   chr28_8351310     ASom    A    G        0      0        2 
  28   chr28_8351310     HCab    A    G        0      0        2 
  28   chr28_8351310     HPrz    A    G        0      0        2 
  28   chr28_8351310     ZBoe    A    G        0      0        2 
  28   chr28_8351310     ZGre    A    G        1      2        2 
  28   chr28_8351310     ZHar    A    G        0      0        2 
  28   chr28_8351310   Sample    A    G        0      0        2 
  28   chr28_8359979     AAsi    G    A        1      2        2 
  28   chr28_8359979     AKia    G    A        0      0        2 
  28   chr28_8359979     AOna    G    A        1      2        2 
  28   chr28_8359979     ASom    G    A        1      2        2 
  28   chr28_8359979     HCab    G    A        0      0        2 
  28   chr28_8359979     HPrz    G    A        0      0        2 
  28   chr28_8359979     ZBoe    G    A        0      0        2 
  28   chr28_8359979     ZGre    G    A        0      0        2 
  28   chr28_8359979     ZHar    G    A        0      0        2 
  28   chr28_8359979   Sample    G    A        0      0        2 
  28   chr28_8363518     AAsi    C    T        0      0        2 
  28   chr28_8363518     AKia    C    T        0      0        2 
  28   chr28_8363518     AOna    C    T        0      0        2 
  28   chr28_8363518     ASom    C    T        0      0        2 
  28   chr28_8363518     HCab    C    T        1      2        2 
  28   chr28_8363518     HPrz    C    T        1      2        2 
  28   chr28_8363518     ZBoe    C    T        0      0        2 
  28   chr28_8363518     ZGre    C    T        0      0        2 
  28   chr28_8363518     ZHar    C    T        0      0        2 
  28   chr28_8363518   Sample    C    T        1      2        2 
  28   chr28_8365920     AAsi    T    A        1      2        2 
  28   chr28_8365920     AKia    T    A        0      0        2 
  28   chr28_8365920     AOna    T    A        0      0        2 
  28   chr28_8365920     ASom    T    A        1      2        2 
  28   chr28_8365920     HCab    T    A        0      0        2 
  28   chr28_8365920     HPrz    T    A        0      0        2 
  28   chr28_8365920     ZBoe    T    A        0      0        2 
  28   chr28_8365920     ZGre    T    A        0      0        2 
  28   chr28_8365920     ZHar    T    A        0      0        2 
  28   chr28_8365920   Sample    T    A        0      0        2 
  28   chr28_8368698     AAsi    A    G        0      0        2 
  28   chr28_8368698     AKia    A    G        0      0        2 
  28   chr28_8368698     AOna    A    G        0      0        2 
  28   chr28_8368698     ASom    A    G        0      0        2 
  28   chr28_8368698     HCab    A    G        0      0        2 
  28   chr28_8368698     HPrz    A    G        0      0        2 
  28   chr28_8368698     ZBoe    A    G      0.5      1        2 
  28   chr28_8368698     ZGre    A    G        0      0        2 
  28   chr28_8368698     ZHar    A    G        0      0        2 
  28   chr28_8368698   Sample    A    G        0      0        2 
  28   chr28_8372164     AAsi    G    A        1      2        2 
  28   chr28_8372164     AKia    G    A        0      0        2 
  28   chr28_8372164     AOna    G    A        1      2        2 
  28   chr28_8372164     ASom    G    A        1      2        2 
  28   chr28_8372164     HCab    G    A        0      0        2 
  28   chr28_8372164     HPrz    G    A        0      0        2 
  28   chr28_8372164     ZBoe    G    A        0      0        2 
  28   chr28_8372164     ZGre    G    A        0      0        2 
  28   chr28_8372164     ZHar    G    A        0      0        2 
  28   chr28_8372164   Sample    G    A        0      0        2 
  28   chr28_8375537     AAsi    G    A        0      0        2 
  28   chr28_8375537     AKia    G    A        0      0        2 
  28   chr28_8375537     AOna    G    A        0      0        2 
  28   chr28_8375537     ASom    G    A        0      0        2 
  28   chr28_8375537     HCab    G    A        1      2        2 
  28   chr28_8375537     HPrz    G    A        1      2        2 
  28   chr28_8375537     ZBoe    G    A        0      0        2 
  28   chr28_8375537     ZGre    G    A        0      0        2 
  28   chr28_8375537     ZHar    G    A        0      0        2 
  28   chr28_8375537   Sample    G    A        1      2        2 
  28   chr28_8376235     AAsi    C    G        0      0        2 
  28   chr28_8376235     AKia    C    G        0      0        2 
  28   chr28_8376235     AOna    C    G        0      0        2 
  28   chr28_8376235     ASom    C    G        0      0        2 
  28   chr28_8376235     HCab    C    G        0      0        2 
  28   chr28_8376235     HPrz    C    G        0      0        2 
  28   chr28_8376235     ZBoe    C    G      0.5      1        2 
  28   chr28_8376235     ZGre    C    G        0      0        2 
  28   chr28_8376235     ZHar    C    G        0      0        2 
  28   chr28_8376235   Sample    C    G        0      0        2 
  28   chr28_8380553     AAsi    G    T        0      0        2 
  28   chr28_8380553     AKia    G    T        0      0        2 
  28   chr28_8380553     AOna    G    T        0      0        2 
  28   chr28_8380553     ASom    G    T        0      0        2 
  28   chr28_8380553     HCab    G    T        1      2        2 
  28   chr28_8380553     HPrz    G    T        1      2        2 
  28   chr28_8380553     ZBoe    G    T        0      0        2 
  28   chr28_8380553     ZGre    G    T        0      0        2 
  28   chr28_8380553     ZHar    G    T        0      0        2 
  28   chr28_8380553   Sample    G    T        1      2        2 
  28   chr28_8391542     AAsi    C    T        0      0        2 
  28   chr28_8391542     AKia    C    T        0      0        2 
  28   chr28_8391542     AOna    C    T        0      0        2 
  28   chr28_8391542     ASom    C    T        0      0        2 
  28   chr28_8391542     HCab    C    T        0      0        2 
  28   chr28_8391542     HPrz    C    T        0      0        2 
  28   chr28_8391542     ZBoe    C    T        0      0        2 
  28   chr28_8391542     ZGre    C    T        0      0        2 
  28   chr28_8391542     ZHar    C    T        1      2        2 
  28   chr28_8391542   Sample    C    T        0      0        2 
  28   chr28_8392686     AAsi    A    G        0      0        2 
  28   chr28_8392686     AKia    A    G        0      0        2 
  28   chr28_8392686     AOna    A    G        0      0        2 
  28   chr28_8392686     ASom    A    G        0      0        2 
  28   chr28_8392686     HCab    A    G        0      0        2 
  28   chr28_8392686     HPrz    A    G        0      0        2 
  28   chr28_8392686     ZBoe    A    G      0.5      1        2 
  28   chr28_8392686     ZGre    A    G        0      0        2 
  28   chr28_8392686     ZHar    A    G        0      0        2 
  28   chr28_8392686   Sample    A    G        0      0        2 
  28   chr28_8395682     AAsi    G    A        0      0        2 
  28   chr28_8395682     AKia    G    A        0      0        2 
  28   chr28_8395682     AOna    G    A        0      0        2 
  28   chr28_8395682     ASom    G    A        1      2        2 
  28   chr28_8395682     HCab    G    A        0      0        2 
  28   chr28_8395682     HPrz    G    A        0      0        2 
  28   chr28_8395682     ZBoe    G    A        0      0        2 
  28   chr28_8395682     ZGre    G    A        0      0        2 
  28   chr28_8395682     ZHar    G    A        0      0        2 
  28   chr28_8395682   Sample    G    A        0      0        2 
  28   chr28_8401267     AAsi    T    C        0      0        2 
  28   chr28_8401267     AKia    T    C        0      0        2 
  28   chr28_8401267     AOna    T    C        0      0        2 
  28   chr28_8401267     ASom    T    C        0      0        2 
  28   chr28_8401267     HCab    T    C        1      2        2 
  28   chr28_8401267     HPrz    T    C        1      2        2 
  28   chr28_8401267     ZBoe    T    C        0      0        2 
  28   chr28_8401267     ZGre    T    C        0      0        2 
  28   chr28_8401267     ZHar    T    C        0      0        2 
  28   chr28_8401267   Sample    T    C        1      2        2 
  28   chr28_8402192     AAsi    T    C        0      0        2 
  28   chr28_8402192     AKia    T    C        0      0        2 
  28   chr28_8402192     AOna    T    C        0      0        2 
  28   chr28_8402192     ASom    T    C      0.5      1        2 
  28   chr28_8402192     HCab    T    C        0      0        2 
  28   chr28_8402192     HPrz    T    C        0      0        2 
  28   chr28_8402192     ZBoe    T    C        0      0        2 
  28   chr28_8402192     ZGre    T    C        0      0        2 
  28   chr28_8402192     ZHar    T    C        0      0        2 
  28   chr28_8402192   Sample    T    C        0      0        2 
  28   chr28_8435803     AAsi    A    G        0      0        2 
  28   chr28_8435803     AKia    A    G        0      0        2 
  28   chr28_8435803     AOna    A    G        0      0        2 
  28   chr28_8435803     ASom    A    G        0      0        2 
  28   chr28_8435803     HCab    A    G        1      2        2 
  28   chr28_8435803     HPrz    A    G        1      2        2 
  28   chr28_8435803     ZBoe    A    G        0      0        2 
  28   chr28_8435803     ZGre    A    G        0      0        2 
  28   chr28_8435803     ZHar    A    G        0      0        2 
  28   chr28_8435803   Sample    A    G        1      2        2 
  28   chr28_8438699     AAsi    C    T        0      0        2 
  28   chr28_8438699     AKia    C    T      0.5      1        2 
  28   chr28_8438699     AOna    C    T        0      0        2 
  28   chr28_8438699     ASom    C    T        0      0        2 
  28   chr28_8438699     HCab    C    T        0      0        2 
  28   chr28_8438699     HPrz    C    T        0      0        2 
  28   chr28_8438699     ZBoe    C    T        0      0        2 
  28   chr28_8438699     ZGre    C    T        0      0        2 
  28   chr28_8438699     ZHar    C    T        0      0        2 
  28   chr28_8438699   Sample    C    T        0      0        2 
  28   chr28_8441773     AAsi    T    C        0      0        2 
  28   chr28_8441773     AKia    T    C        0      0        2 
  28   chr28_8441773     AOna    T    C        0      0        2 
  28   chr28_8441773     ASom    T    C        0      0        2 
  28   chr28_8441773     HCab    T    C        0      0        2 
  28   chr28_8441773     HPrz    T    C        1      2        2 
  28   chr28_8441773     ZBoe    T    C        0      0        2 
  28   chr28_8441773     ZGre    T    C        0      0        2 
  28   chr28_8441773     ZHar    T    C        0      0        2 
  28   chr28_8441773   Sample    T    C        0      0        2 
  28   chr28_8443536     AAsi    A    G        0      0        2 
  28   chr28_8443536     AKia    A    G        0      0        2 
  28   chr28_8443536     AOna    A    G        0      0        2 
  28   chr28_8443536     ASom    A    G        0      0        2 
  28   chr28_8443536     HCab    A    G        1      2        2 
  28   chr28_8443536     HPrz    A    G        1      2        2 
  28   chr28_8443536     ZBoe    A    G        0      0        2 
  28   chr28_8443536     ZGre    A    G        0      0        2 
  28   chr28_8443536     ZHar    A    G        0      0        2 
  28   chr28_8443536   Sample    A    G        1      2        2 
  28   chr28_8446936     AAsi    A    G        0      0        2 
  28   chr28_8446936     AKia    A    G      0.5      1        2 
  28   chr28_8446936     AOna    A    G        1      2        2 
  28   chr28_8446936     ASom    A    G        0      0        2 
  28   chr28_8446936     HCab    A    G        0      0        2 
  28   chr28_8446936     HPrz    A    G        0      0        2 
  28   chr28_8446936     ZBoe    A    G        0      0        2 
  28   chr28_8446936     ZGre    A    G        0      0        2 
  28   chr28_8446936     ZHar    A    G        0      0        2 
  28   chr28_8446936   Sample    A    G        0      0        2 
  28   chr28_8452970     AAsi    C    A        0      0        2 
  28   chr28_8452970     AKia    C    A        0      0        2 
  28   chr28_8452970     AOna    C    A        0      0        2 
  28   chr28_8452970     ASom    C    A        0      0        2 
  28   chr28_8452970     HCab    C    A        0      0        2 
  28   chr28_8452970     HPrz    C    A        0      0        2 
  28   chr28_8452970     ZBoe    C    A        0      0        2 
  28   chr28_8452970     ZGre    C    A      0.5      1        2 
  28   chr28_8452970     ZHar    C    A        0      0        2 
  28   chr28_8452970   Sample    C    A        0      0        2 
  28   chr28_8457456     AAsi    C    T        0      0        2 
  28   chr28_8457456     AKia    C    T        0      0        2 
  28   chr28_8457456     AOna    C    T        0      0        2 
  28   chr28_8457456     ASom    C    T        0      0        2 
  28   chr28_8457456     HCab    C    T        1      2        2 
  28   chr28_8457456     HPrz    C    T        1      2        2 
  28   chr28_8457456     ZBoe    C    T        0      0        2 
  28   chr28_8457456     ZGre    C    T        0      0        2 
  28   chr28_8457456     ZHar    C    T        0      0        2 
  28   chr28_8457456   Sample    C    T        1      2        2 
  28   chr28_8458191     AAsi    G    A        0      0        2 
  28   chr28_8458191     AKia    G    A        0      0        2 
  28   chr28_8458191     AOna    G    A        0      0        2 
  28   chr28_8458191     ASom    G    A        0      0        2 
  28   chr28_8458191     HCab    G    A        1      2        2 
  28   chr28_8458191     HPrz    G    A        1      2        2 
  28   chr28_8458191     ZBoe    G    A        0      0        2 
  28   chr28_8458191     ZGre    G    A        0      0        2 
  28   chr28_8458191     ZHar    G    A        0      0        2 
  28   chr28_8458191   Sample    G    A        1      2        2 
  28   chr28_8458938     AAsi    A    G      0.5      1        2 
  28   chr28_8458938     AKia    A    G        0      0        2 
  28   chr28_8458938     AOna    A    G        1      2        2 
  28   chr28_8458938     ASom    A    G        0      0        2 
  28   chr28_8458938     HCab    A    G        1      2        2 
  28   chr28_8458938     HPrz    A    G        1      2        2 
  28   chr28_8458938     ZBoe    A    G        0      0        2 
  28   chr28_8458938     ZGre    A    G        0      0        2 
  28   chr28_8458938     ZHar    A    G        0      0        2 
  28   chr28_8458938   Sample    A    G        1      2        2 
  28   chr28_8459063     AAsi    C    A        0      0        2 
  28   chr28_8459063     AKia    C    A        0      0        2 
  28   chr28_8459063     AOna    C    A        0      0        2 
  28   chr28_8459063     ASom    C    A        0      0        2 
  28   chr28_8459063     HCab    C    A        0      0        2 
  28   chr28_8459063     HPrz    C    A        0      0        2 
  28   chr28_8459063     ZBoe    C    A        0      0        2 
  28   chr28_8459063     ZGre    C    A        0      0        2 
  28   chr28_8459063     ZHar    C    A        1      2        2 
  28   chr28_8459063   Sample    C    A        0      0        2 
  28   chr28_8461201     AAsi    G    C        0      0        2 
  28   chr28_8461201     AKia    G    C        0      0        2 
  28   chr28_8461201     AOna    G    C        0      0        2 
  28   chr28_8461201     ASom    G    C        0      0        2 
  28   chr28_8461201     HCab    G    C        0      0        2 
  28   chr28_8461201     HPrz    G    C        0      0        2 
  28   chr28_8461201     ZBoe    G    C      0.5      1        2 
  28   chr28_8461201     ZGre    G    C        0      0        2 
  28   chr28_8461201     ZHar    G    C        0      0        2 
  28   chr28_8461201   Sample    G    C        0      0        2 
  28   chr28_8462303     AAsi    T    G        0      0        2 
  28   chr28_8462303     AKia    T    G        0      0        2 
  28   chr28_8462303     AOna    T    G        0      0        2 
  28   chr28_8462303     ASom    T    G        0      0        2 
  28   chr28_8462303     HCab    T    G        0      0        2 
  28   chr28_8462303     HPrz    T    G        0      0        2 
  28   chr28_8462303     ZBoe    T    G      0.5      1        2 
  28   chr28_8462303     ZGre    T    G        0      0        2 
  28   chr28_8462303     ZHar    T    G        0      0        2 
  28   chr28_8462303   Sample    T    G        0      0        2 
  28   chr28_8465278     AAsi    G    A        0      0        2 
  28   chr28_8465278     AKia    G    A        0      0        2 
  28   chr28_8465278     AOna    G    A        0      0        2 
  28   chr28_8465278     ASom    G    A        0      0        2 
  28   chr28_8465278     HCab    G    A      0.5      1        2 
  28   chr28_8465278     HPrz    G    A        0      0        2 
  28   chr28_8465278     ZBoe    G    A        0      0        2 
  28   chr28_8465278     ZGre    G    A        0      0        2 
  28   chr28_8465278     ZHar    G    A        0      0        2 
  28   chr28_8465278   Sample    G    A        1      2        2 
  28   chr28_8465730     AAsi    A    G        0      0        2 
  28   chr28_8465730     AKia    A    G        1      2        2 
  28   chr28_8465730     AOna    A    G        1      2        2 
  28   chr28_8465730     ASom    A    G        0      0        2 
  28   chr28_8465730     HCab    A    G        0      0        2 
  28   chr28_8465730     HPrz    A    G        0      0        2 
  28   chr28_8465730     ZBoe    A    G        0      0        2 
  28   chr28_8465730     ZGre    A    G        0      0        2 
  28   chr28_8465730     ZHar    A    G        0      0        2 
  28   chr28_8465730   Sample    A    G        0      0        2 
  28   chr28_8469638     AAsi    A    C        0      0        2 
  28   chr28_8469638     AKia    A    C        0      0        2 
  28   chr28_8469638     AOna    A    C        0      0        2 
  28   chr28_8469638     ASom    A    C        0      0        2 
  28   chr28_8469638     HCab    A    C        1      2        2 
  28   chr28_8469638     HPrz    A    C        1      2        2 
  28   chr28_8469638     ZBoe    A    C        0      0        2 
  28   chr28_8469638     ZGre    A    C        0      0        2 
  28   chr28_8469638     ZHar    A    C        0      0        2 
  28   chr28_8469638   Sample    A    C        1      2        2 
  28   chr28_8472617     AAsi    G    A        0      0        2 
  28   chr28_8472617     AKia    G    A      0.5      1        2 
  28   chr28_8472617     AOna    G    A        0      0        2 
  28   chr28_8472617     ASom    G    A        0      0        2 
  28   chr28_8472617     HCab    G    A        0      0        2 
  28   chr28_8472617     HPrz    G    A        0      0        2 
  28   chr28_8472617     ZBoe    G    A        0      0        2 
  28   chr28_8472617     ZGre    G    A        0      0        2 
  28   chr28_8472617     ZHar    G    A        0      0        2 
  28   chr28_8472617   Sample    G    A        0      0        2 
  28   chr28_8475893     AAsi    T    C        0      0        2 
  28   chr28_8475893     AKia    T    C        0      0        2 
  28   chr28_8475893     AOna    T    C        0      0        2 
  28   chr28_8475893     ASom    T    C        0      0        2 
  28   chr28_8475893     HCab    T    C        1      2        2 
  28   chr28_8475893     HPrz    T    C        1      2        2 
  28   chr28_8475893     ZBoe    T    C        0      0        2 
  28   chr28_8475893     ZGre    T    C        0      0        2 
  28   chr28_8475893     ZHar    T    C        0      0        2 
  28   chr28_8475893   Sample    T    C        1      2        2 
  28   chr28_8484843     AAsi    C    T        0      0        2 
  28   chr28_8484843     AKia    C    T        0      0        2 
  28   chr28_8484843     AOna    C    T        0      0        2 
  28   chr28_8484843     ASom    C    T        0      0        2 
  28   chr28_8484843     HCab    C    T        1      2        2 
  28   chr28_8484843     HPrz    C    T        1      2        2 
  28   chr28_8484843     ZBoe    C    T        0      0        2 
  28   chr28_8484843     ZGre    C    T        0      0        2 
  28   chr28_8484843     ZHar    C    T        0      0        2 
  28   chr28_8484843   Sample    C    T        1      2        2 
  28   chr28_8497360     AAsi    C    G        0      0        2 
  28   chr28_8497360     AKia    C    G        0      0        2 
  28   chr28_8497360     AOna    C    G        0      0        2 
  28   chr28_8497360     ASom    C    G      0.5      1        2 
  28   chr28_8497360     HCab    C    G        0      0        2 
  28   chr28_8497360     HPrz    C    G        0      0        2 
  28   chr28_8497360     ZBoe    C    G        0      0        2 
  28   chr28_8497360     ZGre    C    G        0      0        2 
  28   chr28_8497360     ZHar    C    G        0      0        2 
  28   chr28_8497360   Sample    C    G        0      0        2 
  28   chr28_8502930     AAsi    T    G        0      0        2 
  28   chr28_8502930     AKia    T    G        0      0        2 
  28   chr28_8502930     AOna    T    G        0      0        2 
  28   chr28_8502930     ASom    T    G        0      0        2 
  28   chr28_8502930     HCab    T    G      0.5      1        2 
  28   chr28_8502930     HPrz    T    G        0      0        2 
  28   chr28_8502930     ZBoe    T    G        0      0        2 
  28   chr28_8502930     ZGre    T    G        0      0        2 
  28   chr28_8502930     ZHar    T    G        0      0        2 
  28   chr28_8502930   Sample    T    G        0      0        2 
  28   chr28_8503177     AAsi    A    C        0      0        2 
  28   chr28_8503177     AKia    A    C        0      0        2 
  28   chr28_8503177     AOna    A    C        0      0        2 
  28   chr28_8503177     ASom    A    C        0      0        2 
  28   chr28_8503177     HCab    A    C        0      0        2 
  28   chr28_8503177     HPrz    A    C        0      0        2 
  28   chr28_8503177     ZBoe    A    C        1      2        2 
  28   chr28_8503177     ZGre    A    C        0      0        2 
  28   chr28_8503177     ZHar    A    C        0      0        2 
  28   chr28_8503177   Sample    A    C        0      0        2 
  28   chr28_8523617     AAsi    G    A      0.5      1        2 
  28   chr28_8523617     AKia    G    A        0      0        2 
  28   chr28_8523617     AOna    G    A        0      0        2 
  28   chr28_8523617     ASom    G    A      0.5      1        2 
  28   chr28_8523617     HCab    G    A        0      0        2 
  28   chr28_8523617     HPrz    G    A        0      0        2 
  28   chr28_8523617     ZBoe    G    A        0      0        2 
  28   chr28_8523617     ZGre    G    A        0      0        2 
  28   chr28_8523617     ZHar    G    A        0      0        2 
  28   chr28_8523617   Sample    G    A        0      0        2 
  28   chr28_8537740     AAsi    T    G        0      0        2 
  28   chr28_8537740     AKia    T    G        1      2        2 
  28   chr28_8537740     AOna    T    G        1      2        2 
  28   chr28_8537740     ASom    T    G        0      0        2 
  28   chr28_8537740     HCab    T    G        0      0        2 
  28   chr28_8537740     HPrz    T    G        0      0        2 
  28   chr28_8537740     ZBoe    T    G        0      0        2 
  28   chr28_8537740     ZGre    T    G        0      0        2 
  28   chr28_8537740     ZHar    T    G        0      0        2 
  28   chr28_8537740   Sample    T    G        0      0        2 
  28   chr28_8569980     AAsi    C    T        0      0        2 
  28   chr28_8569980     AKia    C    T        0      0        2 
  28   chr28_8569980     AOna    C    T        0      0        2 
  28   chr28_8569980     ASom    C    T        0      0        2 
  28   chr28_8569980     HCab    C    T        1      2        2 
  28   chr28_8569980     HPrz    C    T        1      2        2 
  28   chr28_8569980     ZBoe    C    T        0      0        2 
  28   chr28_8569980     ZGre    C    T        0      0        2 
  28   chr28_8569980     ZHar    C    T        0      0        2 
  28   chr28_8569980   Sample    C    T        1      2        2 
  28   chr28_8574051     AAsi    T    C        0      0        2 
  28   chr28_8574051     AKia    T    C        0      0        2 
  28   chr28_8574051     AOna    T    C        0      0        2 
  28   chr28_8574051     ASom    T    C        0      0        2 
  28   chr28_8574051     HCab    T    C        1      2        2 
  28   chr28_8574051     HPrz    T    C        1      2        2 
  28   chr28_8574051     ZBoe    T    C        0      0        2 
  28   chr28_8574051     ZGre    T    C        0      0        2 
  28   chr28_8574051     ZHar    T    C        0      0        2 
  28   chr28_8574051   Sample    T    C        1      2        2 
  28   chr28_8583456     AAsi    C    G        0      0        2 
  28   chr28_8583456     AKia    C    G        0      0        2 
  28   chr28_8583456     AOna    C    G        0      0        2 
  28   chr28_8583456     ASom    C    G        0      0        2 
  28   chr28_8583456     HCab    C    G      0.5      1        2 
  28   chr28_8583456     HPrz    C    G      0.5      1        2 
  28   chr28_8583456     ZBoe    C    G        0      0        2 
  28   chr28_8583456     ZGre    C    G        0      0        2 
  28   chr28_8583456     ZHar    C    G        0      0        2 
  28   chr28_8583456   Sample    C    G        1      2        2 
  28   chr28_8588643     AAsi    C    G        0      0        2 
  28   chr28_8588643     AKia    C    G        0      0        2 
  28   chr28_8588643     AOna    C    G        0      0        2 
  28   chr28_8588643     ASom    C    G        0      0        2 
  28   chr28_8588643     HCab    C    G        0      0        2 
  28   chr28_8588643     HPrz    C    G        0      0        2 
  28   chr28_8588643     ZBoe    C    G      0.5      1        2 
  28   chr28_8588643     ZGre    C    G        0      0        2 
  28   chr28_8588643     ZHar    C    G        0      0        2 
  28   chr28_8588643   Sample    C    G        0      0        2 
  28   chr28_8595708     AAsi    G    A        0      0        2 
  28   chr28_8595708     AKia    G    A        0      0        2 
  28   chr28_8595708     AOna    G    A        0      0        2 
  28   chr28_8595708     ASom    G    A        1      2        2 
  28   chr28_8595708     HCab    G    A        0      0        2 
  28   chr28_8595708     HPrz    G    A        0      0        2 
  28   chr28_8595708     ZBoe    G    A        0      0        2 
  28   chr28_8595708     ZGre    G    A        0      0        2 
  28   chr28_8595708     ZHar    G    A        0      0        2 
  28   chr28_8595708   Sample    G    A        0      0        2 
  28   chr28_8600356     AAsi    C    T        0      0        2 
  28   chr28_8600356     AKia    C    T      0.5      1        2 
  28   chr28_8600356     AOna    C    T        1      2        2 
  28   chr28_8600356     ASom    C    T        0      0        2 
  28   chr28_8600356     HCab    C    T        0      0        2 
  28   chr28_8600356     HPrz    C    T        0      0        2 
  28   chr28_8600356     ZBoe    C    T        0      0        2 
  28   chr28_8600356     ZGre    C    T        0      0        2 
  28   chr28_8600356     ZHar    C    T        0      0        2 
  28   chr28_8600356   Sample    C    T        0      0        2 
  28   chr28_8600732     AAsi    T    A        0      0        2 
  28   chr28_8600732     AKia    T    A        0      0        2 
  28   chr28_8600732     AOna    T    A        0      0        2 
  28   chr28_8600732     ASom    T    A        0      0        2 
  28   chr28_8600732     HCab    T    A        0      0        2 
  28   chr28_8600732     HPrz    T    A        0      0        2 
  28   chr28_8600732     ZBoe    T    A        0      0        2 
  28   chr28_8600732     ZGre    T    A        1      2        2 
  28   chr28_8600732     ZHar    T    A        0      0        2 
  28   chr28_8600732   Sample    T    A        0      0        2 
  28   chr28_8601465     AAsi    C    T        0      0        2 
  28   chr28_8601465     AKia    C    T        0      0        2 
  28   chr28_8601465     AOna    C    T        0      0        2 
  28   chr28_8601465     ASom    C    T        0      0        2 
  28   chr28_8601465     HCab    C    T        0      0        2 
  28   chr28_8601465     HPrz    C    T      0.5      1        2 
  28   chr28_8601465     ZBoe    C    T        0      0        2 
  28   chr28_8601465     ZGre    C    T        0      0        2 
  28   chr28_8601465     ZHar    C    T        0      0        2 
  28   chr28_8601465   Sample    C    T        0      0        2 
  28   chr28_8605451     AAsi    A    G        0      0        2 
  28   chr28_8605451     AKia    A    G        0      0        2 
  28   chr28_8605451     AOna    A    G        0      0        2 
  28   chr28_8605451     ASom    A    G        0      0        2 
  28   chr28_8605451     HCab    A    G        0      0        2 
  28   chr28_8605451     HPrz    A    G      0.5      1        2 
  28   chr28_8605451     ZBoe    A    G        0      0        2 
  28   chr28_8605451     ZGre    A    G        0      0        2 
  28   chr28_8605451     ZHar    A    G        0      0        2 
  28   chr28_8605451   Sample    A    G        0      0        2 
  28   chr28_8610784     AAsi    T    C        1      2        2 
  28   chr28_8610784     AKia    T    C        0      0        2 
  28   chr28_8610784     AOna    T    C        0      0        2 
  28   chr28_8610784     ASom    T    C        1      2        2 
  28   chr28_8610784     HCab    T    C        0      0        2 
  28   chr28_8610784     HPrz    T    C        0      0        2 
  28   chr28_8610784     ZBoe    T    C        0      0        2 
  28   chr28_8610784     ZGre    T    C        0      0        2 
  28   chr28_8610784     ZHar    T    C        0      0        2 
  28   chr28_8610784   Sample    T    C        0      0        2 
  28   chr28_8615757     AAsi    A    G        0      0        2 
  28   chr28_8615757     AKia    A    G        0      0        2 
  28   chr28_8615757     AOna    A    G        0      0        2 
  28   chr28_8615757     ASom    A    G        0      0        2 
  28   chr28_8615757     HCab    A    G        0      0        2 
  28   chr28_8615757     HPrz    A    G        0      0        2 
  28   chr28_8615757     ZBoe    A    G        0      0        2 
  28   chr28_8615757     ZGre    A    G        0      0        2 
  28   chr28_8615757     ZHar    A    G      0.5      1        2 
  28   chr28_8615757   Sample    A    G        0      0        2 
  28   chr28_8617764     AAsi    A    G        0      0        2 
  28   chr28_8617764     AKia    A    G        0      0        2 
  28   chr28_8617764     AOna    A    G        0      0        2 
  28   chr28_8617764     ASom    A    G        0      0        2 
  28   chr28_8617764     HCab    A    G        1      2        2 
  28   chr28_8617764     HPrz    A    G        1      2        2 
  28   chr28_8617764     ZBoe    A    G        0      0        2 
  28   chr28_8617764     ZGre    A    G        0      0        2 
  28   chr28_8617764     ZHar    A    G        0      0        2 
  28   chr28_8617764   Sample    A    G        1      2        2 
  28   chr28_8629659     AAsi    A    C        0      0        2 
  28   chr28_8629659     AKia    A    C        0      0        2 
  28   chr28_8629659     AOna    A    C        0      0        2 
  28   chr28_8629659     ASom    A    C        0      0        2 
  28   chr28_8629659     HCab    A    C        0      0        2 
  28   chr28_8629659     HPrz    A    C        0      0        2 
  28   chr28_8629659     ZBoe    A    C      0.5      1        2 
  28   chr28_8629659     ZGre    A    C        0      0        2 
  28   chr28_8629659     ZHar    A    C        0      0        2 
  28   chr28_8629659   Sample    A    C        0      0        2 
  28   chr28_8631047     AAsi    C    T        0      0        2 
  28   chr28_8631047     AKia    C    T        0      0        2 
  28   chr28_8631047     AOna    C    T        0      0        2 
  28   chr28_8631047     ASom    C    T        0      0        2 
  28   chr28_8631047     HCab    C    T        1      2        2 
  28   chr28_8631047     HPrz    C    T        1      2        2 
  28   chr28_8631047     ZBoe    C    T        0      0        2 
  28   chr28_8631047     ZGre    C    T        0      0        2 
  28   chr28_8631047     ZHar    C    T        0      0        2 
  28   chr28_8631047   Sample    C    T        1      2        2 
  28   chr28_8637136     AAsi    C    T        0      0        2 
  28   chr28_8637136     AKia    C    T        0      0        2 
  28   chr28_8637136     AOna    C    T        0      0        2 
  28   chr28_8637136     ASom    C    T        0      0        2 
  28   chr28_8637136     HCab    C    T        1      2        2 
  28   chr28_8637136     HPrz    C    T        1      2        2 
  28   chr28_8637136     ZBoe    C    T        0      0        2 
  28   chr28_8637136     ZGre    C    T        0      0        2 
  28   chr28_8637136     ZHar    C    T        0      0        2 
  28   chr28_8637136   Sample    C    T        1      2        2 
  28   chr28_8656629     AAsi    G    T        0      0        2 
  28   chr28_8656629     AKia    G    T        0      0        2 
  28   chr28_8656629     AOna    G    T        0      0        2 
  28   chr28_8656629     ASom    G    T        0      0        2 
  28   chr28_8656629     HCab    G    T        0      0        2 
  28   chr28_8656629     HPrz    G    T        0      0        2 
  28   chr28_8656629     ZBoe    G    T      0.5      1        2 
  28   chr28_8656629     ZGre    G    T        0      0        2 
  28   chr28_8656629     ZHar    G    T        0      0        2 
  28   chr28_8656629   Sample    G    T        0      0        2 
  28   chr28_8672929     AAsi    G    A        0      0        2 
  28   chr28_8672929     AKia    G    A        0      0        2 
  28   chr28_8672929     AOna    G    A        0      0        2 
  28   chr28_8672929     ASom    G    A        0      0        2 
  28   chr28_8672929     HCab    G    A        0      0        2 
  28   chr28_8672929     HPrz    G    A        0      0        2 
  28   chr28_8672929     ZBoe    G    A        0      0        2 
  28   chr28_8672929     ZGre    G    A        0      0        2 
  28   chr28_8672929     ZHar    G    A        1      2        2 
  28   chr28_8672929   Sample    G    A        0      0        2 
  28   chr28_8675396     AAsi    A    G        0      0        2 
  28   chr28_8675396     AKia    A    G        0      0        2 
  28   chr28_8675396     AOna    A    G        0      0        2 
  28   chr28_8675396     ASom    A    G        0      0        2 
  28   chr28_8675396     HCab    A    G        0      0        2 
  28   chr28_8675396     HPrz    A    G        0      0        2 
  28   chr28_8675396     ZBoe    A    G        0      0        2 
  28   chr28_8675396     ZGre    A    G        0      0        2 
  28   chr28_8675396     ZHar    A    G        1      2        2 
  28   chr28_8675396   Sample    A    G        0      0        2 
  28   chr28_8676742     AAsi    A    G        0      0        2 
  28   chr28_8676742     AKia    A    G        0      0        2 
  28   chr28_8676742     AOna    A    G        0      0        2 
  28   chr28_8676742     ASom    A    G        0      0        2 
  28   chr28_8676742     HCab    A    G        0      0        2 
  28   chr28_8676742     HPrz    A    G        0      0        2 
  28   chr28_8676742     ZBoe    A    G        0      0        2 
  28   chr28_8676742     ZGre    A    G      0.5      1        2 
  28   chr28_8676742     ZHar    A    G        0      0        2 
  28   chr28_8676742   Sample    A    G        0      0        2 
  28   chr28_8678095     AAsi    C    T        0      0        2 
  28   chr28_8678095     AKia    C    T        0      0        2 
  28   chr28_8678095     AOna    C    T        0      0        2 
  28   chr28_8678095     ASom    C    T        0      0        2 
  28   chr28_8678095     HCab    C    T        1      2        2 
  28   chr28_8678095     HPrz    C    T        1      2        2 
  28   chr28_8678095     ZBoe    C    T        0      0        2 
  28   chr28_8678095     ZGre    C    T        0      0        2 
  28   chr28_8678095     ZHar    C    T        0      0        2 
  28   chr28_8678095   Sample    C    T        0      0        2 
  28   chr28_8681674     AAsi    T    C        0      0        2 
  28   chr28_8681674     AKia    T    C        1      2        2 
  28   chr28_8681674     AOna    T    C        0      0        2 
  28   chr28_8681674     ASom    T    C        0      0        2 
  28   chr28_8681674     HCab    T    C        1      2        2 
  28   chr28_8681674     HPrz    T    C        1      2        2 
  28   chr28_8681674     ZBoe    T    C        0      0        2 
  28   chr28_8681674     ZGre    T    C        0      0        2 
  28   chr28_8681674     ZHar    T    C        0      0        2 
  28   chr28_8681674   Sample    T    C        1      2        2 
  28   chr28_8681757     AAsi    T    C        0      0        2 
  28   chr28_8681757     AKia    T    C        1      2        2 
  28   chr28_8681757     AOna    T    C        0      0        2 
  28   chr28_8681757     ASom    T    C        0      0        2 
  28   chr28_8681757     HCab    T    C        0      0        2 
  28   chr28_8681757     HPrz    T    C        0      0        2 
  28   chr28_8681757     ZBoe    T    C        0      0        2 
  28   chr28_8681757     ZGre    T    C        0      0        2 
  28   chr28_8681757     ZHar    T    C        0      0        2 
  28   chr28_8681757   Sample    T    C        0      0        2 
  28   chr28_8692546     AAsi    G    A      0.5      1        2 
  28   chr28_8692546     AKia    G    A        0      0        2 
  28   chr28_8692546     AOna    G    A        0      0        2 
  28   chr28_8692546     ASom    G    A        0      0        2 
  28   chr28_8692546     HCab    G    A        0      0        2 
  28   chr28_8692546     HPrz    G    A        0      0        2 
  28   chr28_8692546     ZBoe    G    A        0      0        2 
  28   chr28_8692546     ZGre    G    A        0      0        2 
  28   chr28_8692546     ZHar    G    A        0      0        2 
  28   chr28_8692546   Sample    G    A        0      0        2 
  28   chr28_8701295     AAsi    G    A        0      0        2 
  28   chr28_8701295     AKia    G    A        0      0        2 
  28   chr28_8701295     AOna    G    A        0      0        2 
  28   chr28_8701295     ASom    G    A        0      0        2 
  28   chr28_8701295     HCab    G    A        0      0        2 
  28   chr28_8701295     HPrz    G    A        0      0        2 
  28   chr28_8701295     ZBoe    G    A        0      0        2 
  28   chr28_8701295     ZGre    G    A        1      2        2 
  28   chr28_8701295     ZHar    G    A        0      0        2 
  28   chr28_8701295   Sample    G    A        0      0        2 
  28   chr28_8701825     AAsi    T    A        1      2        2 
  28   chr28_8701825     AKia    T    A        0      0        2 
  28   chr28_8701825     AOna    T    A        0      0        2 
  28   chr28_8701825     ASom    T    A        1      2        2 
  28   chr28_8701825     HCab    T    A        0      0        2 
  28   chr28_8701825     HPrz    T    A        0      0        2 
  28   chr28_8701825     ZBoe    T    A        0      0        2 
  28   chr28_8701825     ZGre    T    A        0      0        2 
  28   chr28_8701825     ZHar    T    A        0      0        2 
  28   chr28_8701825   Sample    T    A        0      0        2 
  28   chr28_8704756     AAsi    G    T        0      0        2 
  28   chr28_8704756     AKia    G    T        0      0        2 
  28   chr28_8704756     AOna    G    T        0      0        2 
  28   chr28_8704756     ASom    G    T        0      0        2 
  28   chr28_8704756     HCab    G    T        0      0        2 
  28   chr28_8704756     HPrz    G    T        0      0        2 
  28   chr28_8704756     ZBoe    G    T      0.5      1        2 
  28   chr28_8704756     ZGre    G    T        0      0        2 
  28   chr28_8704756     ZHar    G    T        0      0        2 
  28   chr28_8704756   Sample    G    T        0      0        2 
  28   chr28_8712447     AAsi    A    T        0      0        2 
  28   chr28_8712447     AKia    A    T        0      0        2 
  28   chr28_8712447     AOna    A    T        0      0        2 
  28   chr28_8712447     ASom    A    T        0      0        2 
  28   chr28_8712447     HCab    A    T        0      0        2 
  28   chr28_8712447     HPrz    A    T        0      0        2 
  28   chr28_8712447     ZBoe    A    T        0      0        2 
  28   chr28_8712447     ZGre    A    T      0.5      1        2 
  28   chr28_8712447     ZHar    A    T        0      0        2 
  28   chr28_8712447   Sample    A    T        0      0        2 
  28   chr28_8726540     AAsi    C    T        0      0        2 
  28   chr28_8726540     AKia    C    T        0      0        2 
  28   chr28_8726540     AOna    C    T        0      0        2 
  28   chr28_8726540     ASom    C    T        0      0        2 
  28   chr28_8726540     HCab    C    T        1      2        2 
  28   chr28_8726540     HPrz    C    T        1      2        2 
  28   chr28_8726540     ZBoe    C    T        0      0        2 
  28   chr28_8726540     ZGre    C    T        0      0        2 
  28   chr28_8726540     ZHar    C    T        0      0        2 
  28   chr28_8726540   Sample    C    T        1      2        2 
  28   chr28_8730196     AAsi    T    C        0      0        2 
  28   chr28_8730196     AKia    T    C        0      0        2 
  28   chr28_8730196     AOna    T    C        0      0        2 
  28   chr28_8730196     ASom    T    C        0      0        2 
  28   chr28_8730196     HCab    T    C        1      2        2 
  28   chr28_8730196     HPrz    T    C        1      2        2 
  28   chr28_8730196     ZBoe    T    C        0      0        2 
  28   chr28_8730196     ZGre    T    C        0      0        2 
  28   chr28_8730196     ZHar    T    C        0      0        2 
  28   chr28_8730196   Sample    T    C        1      2        2 
  28   chr28_8735527     AAsi    A    G        0      0        2 
  28   chr28_8735527     AKia    A    G        1      2        2 
  28   chr28_8735527     AOna    A    G        0      0        2 
  28   chr28_8735527     ASom    A    G        0      0        2 
  28   chr28_8735527     HCab    A    G        0      0        2 
  28   chr28_8735527     HPrz    A    G        0      0        2 
  28   chr28_8735527     ZBoe    A    G        0      0        2 
  28   chr28_8735527     ZGre    A    G        0      0        2 
  28   chr28_8735527     ZHar    A    G        0      0        2 
  28   chr28_8735527   Sample    A    G        0      0        2 
  28   chr28_8740484     AAsi    T    G        0      0        2 
  28   chr28_8740484     AKia    T    G        0      0        2 
  28   chr28_8740484     AOna    T    G        0      0        2 
  28   chr28_8740484     ASom    T    G        0      0        2 
  28   chr28_8740484     HCab    T    G        0      0        2 
  28   chr28_8740484     HPrz    T    G        0      0        2 
  28   chr28_8740484     ZBoe    T    G        0      0        2 
  28   chr28_8740484     ZGre    T    G        0      0        2 
  28   chr28_8740484     ZHar    T    G        1      2        2 
  28   chr28_8740484   Sample    T    G        0      0        2 
  28   chr28_8751830     AAsi    G    T        0      0        2 
  28   chr28_8751830     AKia    G    T        0      0        2 
  28   chr28_8751830     AOna    G    T        0      0        2 
  28   chr28_8751830     ASom    G    T        0      0        2 
  28   chr28_8751830     HCab    G    T        0      0        2 
  28   chr28_8751830     HPrz    G    T        0      0        2 
  28   chr28_8751830     ZBoe    G    T        0      0        2 
  28   chr28_8751830     ZGre    G    T        1      2        2 
  28   chr28_8751830     ZHar    G    T        0      0        2 
  28   chr28_8751830   Sample    G    T        0      0        2 
  28   chr28_8765660     AAsi    G    A        0      0        2 
  28   chr28_8765660     AKia    G    A        0      0        2 
  28   chr28_8765660     AOna    G    A        0      0        2 
  28   chr28_8765660     ASom    G    A        0      0        2 
  28   chr28_8765660     HCab    G    A        0      0        2 
  28   chr28_8765660     HPrz    G    A        0      0        2 
  28   chr28_8765660     ZBoe    G    A        1      2        2 
  28   chr28_8765660     ZGre    G    A        1      2        2 
  28   chr28_8765660     ZHar    G    A        1      2        2 
  28   chr28_8765660   Sample    G    A        0      0        2 
  28   chr28_8770209     AAsi    C    T        0      0        2 
  28   chr28_8770209     AKia    C    T        0      0        2 
  28   chr28_8770209     AOna    C    T        0      0        2 
  28   chr28_8770209     ASom    C    T        0      0        2 
  28   chr28_8770209     HCab    C    T      0.5      1        2 
  28   chr28_8770209     HPrz    C    T        0      0        2 
  28   chr28_8770209     ZBoe    C    T        0      0        2 
  28   chr28_8770209     ZGre    C    T        0      0        2 
  28   chr28_8770209     ZHar    C    T        0      0        2 
  28   chr28_8770209   Sample    C    T        1      2        2 
  28   chr28_8773252     AAsi    C    A        0      0        2 
  28   chr28_8773252     AKia    C    A        0      0        2 
  28   chr28_8773252     AOna    C    A        0      0        2 
  28   chr28_8773252     ASom    C    A        0      0        2 
  28   chr28_8773252     HCab    C    A        1      2        2 
  28   chr28_8773252     HPrz    C    A        1      2        2 
  28   chr28_8773252     ZBoe    C    A        0      0        2 
  28   chr28_8773252     ZGre    C    A        0      0        2 
  28   chr28_8773252     ZHar    C    A        0      0        2 
  28   chr28_8773252   Sample    C    A        1      2        2 
  28   chr28_8775642     AAsi    C    G        0      0        2 
  28   chr28_8775642     AKia    C    G        0      0        2 
  28   chr28_8775642     AOna    C    G        0      0        2 
  28   chr28_8775642     ASom    C    G        0      0        2 
  28   chr28_8775642     HCab    C    G        0      0        2 
  28   chr28_8775642     HPrz    C    G        0      0        2 
  28   chr28_8775642     ZBoe    C    G      0.5      1        2 
  28   chr28_8775642     ZGre    C    G        0      0        2 
  28   chr28_8775642     ZHar    C    G        0      0        2 
  28   chr28_8775642   Sample    C    G        0      0        2 
  28   chr28_8788860     AAsi    A    C        0      0        2 
  28   chr28_8788860     AKia    A    C        0      0        2 
  28   chr28_8788860     AOna    A    C        0      0        2 
  28   chr28_8788860     ASom    A    C        0      0        2 
  28   chr28_8788860     HCab    A    C        0      0        2 
  28   chr28_8788860     HPrz    A    C        0      0        2 
  28   chr28_8788860     ZBoe    A    C      0.5      1        2 
  28   chr28_8788860     ZGre    A    C        0      0        2 
  28   chr28_8788860     ZHar    A    C        0      0        2 
  28   chr28_8788860   Sample    A    C        0      0        2 
  28   chr28_8795269     AAsi    A    G        1      2        2 
  28   chr28_8795269     AKia    A    G        0      0        2 
  28   chr28_8795269     AOna    A    G        0      0        2 
  28   chr28_8795269     ASom    A    G        1      2        2 
  28   chr28_8795269     HCab    A    G        0      0        2 
  28   chr28_8795269     HPrz    A    G        0      0        2 
  28   chr28_8795269     ZBoe    A    G        0      0        2 
  28   chr28_8795269     ZGre    A    G        0      0        2 
  28   chr28_8795269     ZHar    A    G        0      0        2 
  28   chr28_8795269   Sample    A    G        0      0        2 
  28   chr28_8804169     AAsi    G    T        0      0        2 
  28   chr28_8804169     AKia    G    T        0      0        2 
  28   chr28_8804169     AOna    G    T        0      0        2 
  28   chr28_8804169     ASom    G    T        0      0        2 
  28   chr28_8804169     HCab    G    T        0      0        2 
  28   chr28_8804169     HPrz    G    T        0      0        2 
  28   chr28_8804169     ZBoe    G    T        0      0        2 
  28   chr28_8804169     ZGre    G    T        0      0        2 
  28   chr28_8804169     ZHar    G    T        1      2        2 
  28   chr28_8804169   Sample    G    T        0      0        2 
  28   chr28_8808782     AAsi    T    C        0      0        2 
  28   chr28_8808782     AKia    T    C        0      0        2 
  28   chr28_8808782     AOna    T    C        0      0        2 
  28   chr28_8808782     ASom    T    C        0      0        2 
  28   chr28_8808782     HCab    T    C        0      0        2 
  28   chr28_8808782     HPrz    T    C        0      0        2 
  28   chr28_8808782     ZBoe    T    C        0      0        2 
  28   chr28_8808782     ZGre    T    C        0      0        2 
  28   chr28_8808782     ZHar    T    C      0.5      1        2 
  28   chr28_8808782   Sample    T    C        0      0        2 
  28   chr28_8813730     AAsi    A    T        0      0        2 
  28   chr28_8813730     AKia    A    T        0      0        2 
  28   chr28_8813730     AOna    A    T        0      0        2 
  28   chr28_8813730     ASom    A    T        0      0        2 
  28   chr28_8813730     HCab    A    T        1      2        2 
  28   chr28_8813730     HPrz    A    T        1      2        2 
  28   chr28_8813730     ZBoe    A    T        0      0        2 
  28   chr28_8813730     ZGre    A    T        0      0        2 
  28   chr28_8813730     ZHar    A    T        0      0        2 
  28   chr28_8813730   Sample    A    T        1      2        2 
  28   chr28_8821810     AAsi    C    T        0      0        2 
  28   chr28_8821810     AKia    C    T        0      0        2 
  28   chr28_8821810     AOna    C    T        0      0        2 
  28   chr28_8821810     ASom    C    T        0      0        2 
  28   chr28_8821810     HCab    C    T        1      2        2 
  28   chr28_8821810     HPrz    C    T        1      2        2 
  28   chr28_8821810     ZBoe    C    T        0      0        2 
  28   chr28_8821810     ZGre    C    T        0      0        2 
  28   chr28_8821810     ZHar    C    T        0      0        2 
  28   chr28_8821810   Sample    C    T        1      2        2 
  28   chr28_8822160     AAsi    C    T        0      0        2 
  28   chr28_8822160     AKia    C    T        0      0        2 
  28   chr28_8822160     AOna    C    T        0      0        2 
  28   chr28_8822160     ASom    C    T        0      0        2 
  28   chr28_8822160     HCab    C    T        1      2        2 
  28   chr28_8822160     HPrz    C    T        1      2        2 
  28   chr28_8822160     ZBoe    C    T        0      0        2 
  28   chr28_8822160     ZGre    C    T        0      0        2 
  28   chr28_8822160     ZHar    C    T        0      0        2 
  28   chr28_8822160   Sample    C    T        1      2        2 
  28   chr28_8826836     AAsi    C    G        0      0        2 
  28   chr28_8826836     AKia    C    G        0      0        2 
  28   chr28_8826836     AOna    C    G        0      0        2 
  28   chr28_8826836     ASom    C    G        0      0        2 
  28   chr28_8826836     HCab    C    G        1      2        2 
  28   chr28_8826836     HPrz    C    G        1      2        2 
  28   chr28_8826836     ZBoe    C    G        0      0        2 
  28   chr28_8826836     ZGre    C    G        0      0        2 
  28   chr28_8826836     ZHar    C    G        0      0        2 
  28   chr28_8826836   Sample    C    G        1      2        2 
  28   chr28_8828081     AAsi    C    T        0      0        2 
  28   chr28_8828081     AKia    C    T        0      0        2 
  28   chr28_8828081     AOna    C    T        0      0        2 
  28   chr28_8828081     ASom    C    T        0      0        2 
  28   chr28_8828081     HCab    C    T        0      0        2 
  28   chr28_8828081     HPrz    C    T        0      0        2 
  28   chr28_8828081     ZBoe    C    T        0      0        2 
  28   chr28_8828081     ZGre    C    T        1      2        2 
  28   chr28_8828081     ZHar    C    T        0      0        2 
  28   chr28_8828081   Sample    C    T        0      0        2 
  28   chr28_8828250     AAsi    A    C        0      0        2 
  28   chr28_8828250     AKia    A    C        0      0        2 
  28   chr28_8828250     AOna    A    C        0      0        2 
  28   chr28_8828250     ASom    A    C        0      0        2 
  28   chr28_8828250     HCab    A    C        1      2        2 
  28   chr28_8828250     HPrz    A    C        1      2        2 
  28   chr28_8828250     ZBoe    A    C        0      0        2 
  28   chr28_8828250     ZGre    A    C        0      0        2 
  28   chr28_8828250     ZHar    A    C        0      0        2 
  28   chr28_8828250   Sample    A    C        1      2        2 
  28   chr28_8851967     AAsi    A    C        0      0        2 
  28   chr28_8851967     AKia    A    C        0      0        2 
  28   chr28_8851967     AOna    A    C        0      0        2 
  28   chr28_8851967     ASom    A    C        0      0        2 
  28   chr28_8851967     HCab    A    C        1      2        2 
  28   chr28_8851967     HPrz    A    C        1      2        2 
  28   chr28_8851967     ZBoe    A    C        0      0        2 
  28   chr28_8851967     ZGre    A    C        0      0        2 
  28   chr28_8851967     ZHar    A    C        0      0        2 
  28   chr28_8851967   Sample    A    C        1      2        2 
  28   chr28_8869499     AAsi    T    A        0      0        2 
  28   chr28_8869499     AKia    T    A        0      0        2 
  28   chr28_8869499     AOna    T    A        0      0        2 
  28   chr28_8869499     ASom    T    A        0      0        2 
  28   chr28_8869499     HCab    T    A      0.5      1        2 
  28   chr28_8869499     HPrz    T    A        0      0        2 
  28   chr28_8869499     ZBoe    T    A        0      0        2 
  28   chr28_8869499     ZGre    T    A        0      0        2 
  28   chr28_8869499     ZHar    T    A        0      0        2 
  28   chr28_8869499   Sample    T    A        0      0        2 
  28   chr28_8871130     AAsi    G    T        0      0        2 
  28   chr28_8871130     AKia    G    T        0      0        2 
  28   chr28_8871130     AOna    G    T        0      0        2 
  28   chr28_8871130     ASom    G    T        0      0        2 
  28   chr28_8871130     HCab    G    T        0      0        2 
  28   chr28_8871130     HPrz    G    T        0      0        2 
  28   chr28_8871130     ZBoe    G    T      0.5      1        2 
  28   chr28_8871130     ZGre    G    T        0      0        2 
  28   chr28_8871130     ZHar    G    T        0      0        2 
  28   chr28_8871130   Sample    G    T        0      0        2 
  28   chr28_8874728     AAsi    T    C        0      0        2 
  28   chr28_8874728     AKia    T    C      0.5      1        2 
  28   chr28_8874728     AOna    T    C        1      2        2 
  28   chr28_8874728     ASom    T    C        0      0        2 
  28   chr28_8874728     HCab    T    C        0      0        2 
  28   chr28_8874728     HPrz    T    C        0      0        2 
  28   chr28_8874728     ZBoe    T    C        0      0        2 
  28   chr28_8874728     ZGre    T    C        0      0        2 
  28   chr28_8874728     ZHar    T    C        0      0        2 
  28   chr28_8874728   Sample    T    C        0      0        2 
  28   chr28_8884089     AAsi    A    C        0      0        2 
  28   chr28_8884089     AKia    A    C        0      0        2 
  28   chr28_8884089     AOna    A    C        0      0        2 
  28   chr28_8884089     ASom    A    C        0      0        2 
  28   chr28_8884089     HCab    A    C        0      0        2 
  28   chr28_8884089     HPrz    A    C        0      0        2 
  28   chr28_8884089     ZBoe    A    C        0      0        2 
  28   chr28_8884089     ZGre    A    C      0.5      1        2 
  28   chr28_8884089     ZHar    A    C        0      0        2 
  28   chr28_8884089   Sample    A    C        0      0        2 
  28   chr28_8901194     AAsi    G    T        0      0        2 
  28   chr28_8901194     AKia    G    T        0      0        2 
  28   chr28_8901194     AOna    G    T        0      0        2 
  28   chr28_8901194     ASom    G    T        0      0        2 
  28   chr28_8901194     HCab    G    T        0      0        2 
  28   chr28_8901194     HPrz    G    T        1      2        2 
  28   chr28_8901194     ZBoe    G    T        0      0        2 
  28   chr28_8901194     ZGre    G    T        0      0        2 
  28   chr28_8901194     ZHar    G    T        0      0        2 
  28   chr28_8901194   Sample    G    T        0      0        2 
  28   chr28_8911645     AAsi    T    C        0      0        2 
  28   chr28_8911645     AKia    T    C        0      0        2 
  28   chr28_8911645     AOna    T    C        0      0        2 
  28   chr28_8911645     ASom    T    C        0      0        2 
  28   chr28_8911645     HCab    T    C        0      0        2 
  28   chr28_8911645     HPrz    T    C        0      0        2 
  28   chr28_8911645     ZBoe    T    C        0      0        2 
  28   chr28_8911645     ZGre    T    C        0      0        2 
  28   chr28_8911645     ZHar    T    C        1      2        2 
  28   chr28_8911645   Sample    T    C        0      0        2 
  28   chr28_8917080     AAsi    T    G        0      0        2 
  28   chr28_8917080     AKia    T    G        0      0        2 
  28   chr28_8917080     AOna    T    G        0      0        2 
  28   chr28_8917080     ASom    T    G        0      0        2 
  28   chr28_8917080     HCab    T    G        1      2        2 
  28   chr28_8917080     HPrz    T    G        1      2        2 
  28   chr28_8917080     ZBoe    T    G        0      0        2 
  28   chr28_8917080     ZGre    T    G        0      0        2 
  28   chr28_8917080     ZHar    T    G        0      0        2 
  28   chr28_8917080   Sample    T    G        1      2        2 
  28   chr28_8920661     AAsi    C    T        0      0        2 
  28   chr28_8920661     AKia    C    T        0      0        2 
  28   chr28_8920661     AOna    C    T        0      0        2 
  28   chr28_8920661     ASom    C    T        0      0        2 
  28   chr28_8920661     HCab    C    T        0      0        2 
  28   chr28_8920661     HPrz    C    T        0      0        2 
  28   chr28_8920661     ZBoe    C    T        1      2        2 
  28   chr28_8920661     ZGre    C    T        0      0        2 
  28   chr28_8920661     ZHar    C    T        0      0        2 
  28   chr28_8920661   Sample    C    T        0      0        2 
  28   chr28_8920805     AAsi    C    A        0      0        2 
  28   chr28_8920805     AKia    C    A        0      0        2 
  28   chr28_8920805     AOna    C    A        0      0        2 
  28   chr28_8920805     ASom    C    A        0      0        2 
  28   chr28_8920805     HCab    C    A        0      0        2 
  28   chr28_8920805     HPrz    C    A        1      2        2 
  28   chr28_8920805     ZBoe    C    A        0      0        2 
  28   chr28_8920805     ZGre    C    A        0      0        2 
  28   chr28_8920805     ZHar    C    A        0      0        2 
  28   chr28_8920805   Sample    C    A        1      2        2 
  28   chr28_8922871     AAsi    C    T        1      2        2 
  28   chr28_8922871     AKia    C    T        0      0        2 
  28   chr28_8922871     AOna    C    T        1      2        2 
  28   chr28_8922871     ASom    C    T        1      2        2 
  28   chr28_8922871     HCab    C    T        0      0        2 
  28   chr28_8922871     HPrz    C    T        0      0        2 
  28   chr28_8922871     ZBoe    C    T        1      2        2 
  28   chr28_8922871     ZGre    C    T        1      2        2 
  28   chr28_8922871     ZHar    C    T        0      0        2 
  28   chr28_8922871   Sample    C    T        0      0        2 
  28   chr28_8924042     AAsi    A    T        0      0        2 
  28   chr28_8924042     AKia    A    T        0      0        2 
  28   chr28_8924042     AOna    A    T        0      0        2 
  28   chr28_8924042     ASom    A    T        0      0        2 
  28   chr28_8924042     HCab    A    T        1      2        2 
  28   chr28_8924042     HPrz    A    T        1      2        2 
  28   chr28_8924042     ZBoe    A    T        0      0        2 
  28   chr28_8924042     ZGre    A    T        0      0        2 
  28   chr28_8924042     ZHar    A    T        0      0        2 
  28   chr28_8924042   Sample    A    T        1      2        2 
  28   chr28_8927201     AAsi    A    G        0      0        2 
  28   chr28_8927201     AKia    A    G        0      0        2 
  28   chr28_8927201     AOna    A    G        0      0        2 
  28   chr28_8927201     ASom    A    G        0      0        2 
  28   chr28_8927201     HCab    A    G        1      2        2 
  28   chr28_8927201     HPrz    A    G        1      2        2 
  28   chr28_8927201     ZBoe    A    G        0      0        2 
  28   chr28_8927201     ZGre    A    G        0      0        2 
  28   chr28_8927201     ZHar    A    G        0      0        2 
  28   chr28_8927201   Sample    A    G        1      2        2 
  28   chr28_8930432     AAsi    G    C      0.5      1        2 
  28   chr28_8930432     AKia    G    C        0      0        2 
  28   chr28_8930432     AOna    G    C        0      0        2 
  28   chr28_8930432     ASom    G    C        0      0        2 
  28   chr28_8930432     HCab    G    C        0      0        2 
  28   chr28_8930432     HPrz    G    C        0      0        2 
  28   chr28_8930432     ZBoe    G    C        0      0        2 
  28   chr28_8930432     ZGre    G    C        0      0        2 
  28   chr28_8930432     ZHar    G    C        0      0        2 
  28   chr28_8930432   Sample    G    C        0      0        2 
  28   chr28_8935978     AAsi    T    C        0      0        2 
  28   chr28_8935978     AKia    T    C        0      0        2 
  28   chr28_8935978     AOna    T    C        0      0        2 
  28   chr28_8935978     ASom    T    C        0      0        2 
  28   chr28_8935978     HCab    T    C        0      0        2 
  28   chr28_8935978     HPrz    T    C        0      0        2 
  28   chr28_8935978     ZBoe    T    C        0      0        2 
  28   chr28_8935978     ZGre    T    C      0.5      1        2 
  28   chr28_8935978     ZHar    T    C        0      0        2 
  28   chr28_8935978   Sample    T    C        0      0        2 
  28   chr28_8936154     AAsi    C    T        0      0        2 
  28   chr28_8936154     AKia    C    T        0      0        2 
  28   chr28_8936154     AOna    C    T        0      0        2 
  28   chr28_8936154     ASom    C    T        0      0        2 
  28   chr28_8936154     HCab    C    T        1      2        2 
  28   chr28_8936154     HPrz    C    T        1      2        2 
  28   chr28_8936154     ZBoe    C    T        0      0        2 
  28   chr28_8936154     ZGre    C    T        0      0        2 
  28   chr28_8936154     ZHar    C    T        0      0        2 
  28   chr28_8936154   Sample    C    T        1      2        2 
  28   chr28_8938021     AAsi    C    T        0      0        2 
  28   chr28_8938021     AKia    C    T        0      0        2 
  28   chr28_8938021     AOna    C    T        0      0        2 
  28   chr28_8938021     ASom    C    T      0.5      1        2 
  28   chr28_8938021     HCab    C    T        0      0        2 
  28   chr28_8938021     HPrz    C    T        0      0        2 
  28   chr28_8938021     ZBoe    C    T        0      0        2 
  28   chr28_8938021     ZGre    C    T        0      0        2 
  28   chr28_8938021     ZHar    C    T        0      0        2 
  28   chr28_8938021   Sample    C    T        0      0        2 
  28   chr28_8947543     AAsi    G    A        0      0        2 
  28   chr28_8947543     AKia    G    A        0      0        2 
  28   chr28_8947543     AOna    G    A        0      0        2 
  28   chr28_8947543     ASom    G    A        0      0        2 
  28   chr28_8947543     HCab    G    A        0      0        2 
  28   chr28_8947543     HPrz    G    A        0      0        2 
  28   chr28_8947543     ZBoe    G    A      0.5      1        2 
  28   chr28_8947543     ZGre    G    A        0      0        2 
  28   chr28_8947543     ZHar    G    A        0      0        2 
  28   chr28_8947543   Sample    G    A        0      0        2 
  28   chr28_8963895     AAsi    C    T        0      0        2 
  28   chr28_8963895     AKia    C    T        0      0        2 
  28   chr28_8963895     AOna    C    T        0      0        2 
  28   chr28_8963895     ASom    C    T        0      0        2 
  28   chr28_8963895     HCab    C    T        0      0        2 
  28   chr28_8963895     HPrz    C    T        0      0        2 
  28   chr28_8963895     ZBoe    C    T        0      0        2 
  28   chr28_8963895     ZGre    C    T        0      0        2 
  28   chr28_8963895     ZHar    C    T        1      2        2 
  28   chr28_8963895   Sample    C    T        0      0        2 
  28   chr28_8971234     AAsi    C    A        0      0        2 
  28   chr28_8971234     AKia    C    A        0      0        2 
  28   chr28_8971234     AOna    C    A        0      0        2 
  28   chr28_8971234     ASom    C    A        0      0        2 
  28   chr28_8971234     HCab    C    A        0      0        2 
  28   chr28_8971234     HPrz    C    A        0      0        2 
  28   chr28_8971234     ZBoe    C    A        0      0        2 
  28   chr28_8971234     ZGre    C    A        0      0        2 
  28   chr28_8971234     ZHar    C    A        1      2        2 
  28   chr28_8971234   Sample    C    A        0      0        2 
  28   chr28_8974413     AAsi    G    A        0      0        2 
  28   chr28_8974413     AKia    G    A        0      0        2 
  28   chr28_8974413     AOna    G    A        0      0        2 
  28   chr28_8974413     ASom    G    A      0.5      1        2 
  28   chr28_8974413     HCab    G    A        0      0        2 
  28   chr28_8974413     HPrz    G    A        0      0        2 
  28   chr28_8974413     ZBoe    G    A        0      0        2 
  28   chr28_8974413     ZGre    G    A        0      0        2 
  28   chr28_8974413     ZHar    G    A        0      0        2 
  28   chr28_8974413   Sample    G    A        0      0        2 
  28   chr28_8977986     AAsi    A    G        1      2        2 
  28   chr28_8977986     AKia    A    G        0      0        2 
  28   chr28_8977986     AOna    A    G        0      0        2 
  28   chr28_8977986     ASom    A    G        1      2        2 
  28   chr28_8977986     HCab    A    G        0      0        2 
  28   chr28_8977986     HPrz    A    G        0      0        2 
  28   chr28_8977986     ZBoe    A    G        0      0        2 
  28   chr28_8977986     ZGre    A    G        0      0        2 
  28   chr28_8977986     ZHar    A    G        0      0        2 
  28   chr28_8977986   Sample    A    G        0      0        2 
  28   chr28_8978997     AAsi    C    T        0      0        2 
  28   chr28_8978997     AKia    C    T        0      0        2 
  28   chr28_8978997     AOna    C    T        0      0        2 
  28   chr28_8978997     ASom    C    T        0      0        2 
  28   chr28_8978997     HCab    C    T        0      0        2 
  28   chr28_8978997     HPrz    C    T        0      0        2 
  28   chr28_8978997     ZBoe    C    T        0      0        2 
  28   chr28_8978997     ZGre    C    T        0      0        2 
  28   chr28_8978997     ZHar    C    T        1      2        2 
  28   chr28_8978997   Sample    C    T        0      0        2 
  28   chr28_8984479     AAsi    A    T        0      0        2 
  28   chr28_8984479     AKia    A    T        0      0        2 
  28   chr28_8984479     AOna    A    T        0      0        2 
  28   chr28_8984479     ASom    A    T        0      0        2 
  28   chr28_8984479     HCab    A    T      0.5      1        2 
  28   chr28_8984479     HPrz    A    T        0      0        2 
  28   chr28_8984479     ZBoe    A    T        0      0        2 
  28   chr28_8984479     ZGre    A    T        0      0        2 
  28   chr28_8984479     ZHar    A    T        0      0        2 
  28   chr28_8984479   Sample    A    T        0      0        2 
  28   chr28_9004233     AAsi    A    G        0      0        2 
  28   chr28_9004233     AKia    A    G        0      0        2 
  28   chr28_9004233     AOna    A    G        0      0        2 
  28   chr28_9004233     ASom    A    G        0      0        2 
  28   chr28_9004233     HCab    A    G        1      2        2 
  28   chr28_9004233     HPrz    A    G        1      2        2 
  28   chr28_9004233     ZBoe    A    G        0      0        2 
  28   chr28_9004233     ZGre    A    G        0      0        2 
  28   chr28_9004233     ZHar    A    G        0      0        2 
  28   chr28_9004233   Sample    A    G        1      2        2 
  28   chr28_9005441     AAsi    T    C        0      0        2 
  28   chr28_9005441     AKia    T    C        0      0        2 
  28   chr28_9005441     AOna    T    C        0      0        2 
  28   chr28_9005441     ASom    T    C        1      2        2 
  28   chr28_9005441     HCab    T    C        0      0        2 
  28   chr28_9005441     HPrz    T    C        0      0        2 
  28   chr28_9005441     ZBoe    T    C        0      0        2 
  28   chr28_9005441     ZGre    T    C        0      0        2 
  28   chr28_9005441     ZHar    T    C        0      0        2 
  28   chr28_9005441   Sample    T    C        0      0        2 
  28   chr28_9009466     AAsi    C    T        0      0        2 
  28   chr28_9009466     AKia    C    T        0      0        2 
  28   chr28_9009466     AOna    C    T        0      0        2 
  28   chr28_9009466     ASom    C    T        0      0        2 
  28   chr28_9009466     HCab    C    T      0.5      1        2 
  28   chr28_9009466     HPrz    C    T        0      0        2 
  28   chr28_9009466     ZBoe    C    T        0      0        2 
  28   chr28_9009466     ZGre    C    T        0      0        2 
  28   chr28_9009466     ZHar    C    T        0      0        2 
  28   chr28_9009466   Sample    C    T        0      0        2 
  28   chr28_9016397     AAsi    A    G      0.5      1        2 
  28   chr28_9016397     AKia    A    G        0      0        2 
  28   chr28_9016397     AOna    A    G        0      0        2 
  28   chr28_9016397     ASom    A    G        0      0        2 
  28   chr28_9016397     HCab    A    G        0      0        2 
  28   chr28_9016397     HPrz    A    G        0      0        2 
  28   chr28_9016397     ZBoe    A    G        0      0        2 
  28   chr28_9016397     ZGre    A    G        0      0        2 
  28   chr28_9016397     ZHar    A    G        0      0        2 
  28   chr28_9016397   Sample    A    G        0      0        2 
  28   chr28_9019645     AAsi    G    A        0      0        2 
  28   chr28_9019645     AKia    G    A        0      0        2 
  28   chr28_9019645     AOna    G    A        0      0        2 
  28   chr28_9019645     ASom    G    A        1      2        2 
  28   chr28_9019645     HCab    G    A        0      0        2 
  28   chr28_9019645     HPrz    G    A        0      0        2 
  28   chr28_9019645     ZBoe    G    A        0      0        2 
  28   chr28_9019645     ZGre    G    A        0      0        2 
  28   chr28_9019645     ZHar    G    A        0      0        2 
  28   chr28_9019645   Sample    G    A        0      0        2 
  28   chr28_9019863     AAsi    T    C        0      0        2 
  28   chr28_9019863     AKia    T    C        0      0        2 
  28   chr28_9019863     AOna    T    C        0      0        2 
  28   chr28_9019863     ASom    T    C        0      0        2 
  28   chr28_9019863     HCab    T    C        0      0        2 
  28   chr28_9019863     HPrz    T    C        0      0        2 
  28   chr28_9019863     ZBoe    T    C        0      0        2 
  28   chr28_9019863     ZGre    T    C      0.5      1        2 
  28   chr28_9019863     ZHar    T    C        0      0        2 
  28   chr28_9019863   Sample    T    C        0      0        2 
  28   chr28_9025422     AAsi    C    G        0      0        2 
  28   chr28_9025422     AKia    C    G        0      0        2 
  28   chr28_9025422     AOna    C    G        0      0        2 
  28   chr28_9025422     ASom    C    G        0      0        2 
  28   chr28_9025422     HCab    C    G        0      0        2 
  28   chr28_9025422     HPrz    C    G        0      0        2 
  28   chr28_9025422     ZBoe    C    G        0      0        2 
  28   chr28_9025422     ZGre    C    G      0.5      1        2 
  28   chr28_9025422     ZHar    C    G        0      0        2 
  28   chr28_9025422   Sample    C    G        0      0        2 
  28   chr28_9033581     AAsi    T    C        0      0        2 
  28   chr28_9033581     AKia    T    C        0      0        2 
  28   chr28_9033581     AOna    T    C        0      0        2 
  28   chr28_9033581     ASom    T    C        0      0        2 
  28   chr28_9033581     HCab    T    C        1      2        2 
  28   chr28_9033581     HPrz    T    C        1      2        2 
  28   chr28_9033581     ZBoe    T    C        0      0        2 
  28   chr28_9033581     ZGre    T    C        0      0        2 
  28   chr28_9033581     ZHar    T    C        0      0        2 
  28   chr28_9033581   Sample    T    C        1      2        2 
  28   chr28_9055411     AAsi    C    T        0      0        2 
  28   chr28_9055411     AKia    C    T      0.5      1        2 
  28   chr28_9055411     AOna    C    T        0      0        2 
  28   chr28_9055411     ASom    C    T        0      0        2 
  28   chr28_9055411     HCab    C    T        0      0        2 
  28   chr28_9055411     HPrz    C    T        0      0        2 
  28   chr28_9055411     ZBoe    C    T        0      0        2 
  28   chr28_9055411     ZGre    C    T        0      0        2 
  28   chr28_9055411     ZHar    C    T        0      0        2 
  28   chr28_9055411   Sample    C    T        0      0        2 
  28   chr28_9062543     AAsi    T    C        0      0        2 
  28   chr28_9062543     AKia    T    C      0.5      1        2 
  28   chr28_9062543     AOna    T    C        0      0        2 
  28   chr28_9062543     ASom    T    C        0      0        2 
  28   chr28_9062543     HCab    T    C        0      0        2 
  28   chr28_9062543     HPrz    T    C        0      0        2 
  28   chr28_9062543     ZBoe    T    C        0      0        2 
  28   chr28_9062543     ZGre    T    C        0      0        2 
  28   chr28_9062543     ZHar    T    C        0      0        2 
  28   chr28_9062543   Sample    T    C        0      0        2 
  28   chr28_9088110     AAsi    T    C        0      0        2 
  28   chr28_9088110     AKia    T    C        0      0        2 
  28   chr28_9088110     AOna    T    C        0      0        2 
  28   chr28_9088110     ASom    T    C        0      0        2 
  28   chr28_9088110     HCab    T    C        0      0        2 
  28   chr28_9088110     HPrz    T    C        0      0        2 
  28   chr28_9088110     ZBoe    T    C        0      0        2 
  28   chr28_9088110     ZGre    T    C        1      2        2 
  28   chr28_9088110     ZHar    T    C        0      0        2 
  28   chr28_9088110   Sample    T    C        0      0        2 
  28   chr28_9091442     AAsi    A    C        0      0        2 
  28   chr28_9091442     AKia    A    C        0      0        2 
  28   chr28_9091442     AOna    A    C        0      0        2 
  28   chr28_9091442     ASom    A    C        0      0        2 
  28   chr28_9091442     HCab    A    C        1      2        2 
  28   chr28_9091442     HPrz    A    C        1      2        2 
  28   chr28_9091442     ZBoe    A    C        0      0        2 
  28   chr28_9091442     ZGre    A    C        0      0        2 
  28   chr28_9091442     ZHar    A    C        0      0        2 
  28   chr28_9091442   Sample    A    C        1      2        2 
  28   chr28_9094647     AAsi    A    G        0      0        2 
  28   chr28_9094647     AKia    A    G        0      0        2 
  28   chr28_9094647     AOna    A    G        0      0        2 
  28   chr28_9094647     ASom    A    G        0      0        2 
  28   chr28_9094647     HCab    A    G        0      0        2 
  28   chr28_9094647     HPrz    A    G      0.5      1        2 
  28   chr28_9094647     ZBoe    A    G        0      0        2 
  28   chr28_9094647     ZGre    A    G        0      0        2 
  28   chr28_9094647     ZHar    A    G        0      0        2 
  28   chr28_9094647   Sample    A    G        0      0        2 
  28   chr28_9095367     AAsi    T    C        0      0        2 
  28   chr28_9095367     AKia    T    C        0      0        2 
  28   chr28_9095367     AOna    T    C        0      0        2 
  28   chr28_9095367     ASom    T    C        0      0        2 
  28   chr28_9095367     HCab    T    C        0      0        2 
  28   chr28_9095367     HPrz    T    C        0      0        2 
  28   chr28_9095367     ZBoe    T    C        0      0        2 
  28   chr28_9095367     ZGre    T    C        1      2        2 
  28   chr28_9095367     ZHar    T    C        0      0        2 
  28   chr28_9095367   Sample    T    C        0      0        2 
  28   chr28_9097063     AAsi    A    T        0      0        2 
  28   chr28_9097063     AKia    A    T        0      0        2 
  28   chr28_9097063     AOna    A    T        0      0        2 
  28   chr28_9097063     ASom    A    T        0      0        2 
  28   chr28_9097063     HCab    A    T        1      2        2 
  28   chr28_9097063     HPrz    A    T        1      2        2 
  28   chr28_9097063     ZBoe    A    T        0      0        2 
  28   chr28_9097063     ZGre    A    T        0      0        2 
  28   chr28_9097063     ZHar    A    T        0      0        2 
  28   chr28_9097063   Sample    A    T        1      2        2 
  28   chr28_9110635     AAsi    T    G        0      0        2 
  28   chr28_9110635     AKia    T    G        0      0        2 
  28   chr28_9110635     AOna    T    G        0      0        2 
  28   chr28_9110635     ASom    T    G        0      0        2 
  28   chr28_9110635     HCab    T    G        0      0        2 
  28   chr28_9110635     HPrz    T    G        0      0        2 
  28   chr28_9110635     ZBoe    T    G        0      0        2 
  28   chr28_9110635     ZGre    T    G        0      0        2 
  28   chr28_9110635     ZHar    T    G      0.5      1        2 
  28   chr28_9110635   Sample    T    G        0      0        2 
  28   chr28_9134314     AAsi    G    T        0      0        2 
  28   chr28_9134314     AKia    G    T        0      0        2 
  28   chr28_9134314     AOna    G    T        0      0        2 
  28   chr28_9134314     ASom    G    T        0      0        2 
  28   chr28_9134314     HCab    G    T        0      0        2 
  28   chr28_9134314     HPrz    G    T      0.5      1        2 
  28   chr28_9134314     ZBoe    G    T        0      0        2 
  28   chr28_9134314     ZGre    G    T        0      0        2 
  28   chr28_9134314     ZHar    G    T        0      0        2 
  28   chr28_9134314   Sample    G    T        0      0        2 
  28   chr28_9134650     AAsi    T    C        0      0        2 
  28   chr28_9134650     AKia    T    C        0      0        2 
  28   chr28_9134650     AOna    T    C        0      0        2 
  28   chr28_9134650     ASom    T    C        0      0        2 
  28   chr28_9134650     HCab    T    C        1      2        2 
  28   chr28_9134650     HPrz    T    C        1      2        2 
  28   chr28_9134650     ZBoe    T    C        0      0        2 
  28   chr28_9134650     ZGre    T    C        0      0        2 
  28   chr28_9134650     ZHar    T    C        0      0        2 
  28   chr28_9134650   Sample    T    C        1      2        2 
  28   chr28_9139078     AAsi    C    T        0      0        2 
  28   chr28_9139078     AKia    C    T        0      0        2 
  28   chr28_9139078     AOna    C    T        0      0        2 
  28   chr28_9139078     ASom    C    T        0      0        2 
  28   chr28_9139078     HCab    C    T        1      2        2 
  28   chr28_9139078     HPrz    C    T        1      2        2 
  28   chr28_9139078     ZBoe    C    T        0      0        2 
  28   chr28_9139078     ZGre    C    T        0      0        2 
  28   chr28_9139078     ZHar    C    T        0      0        2 
  28   chr28_9139078   Sample    C    T        1      2        2 
  28   chr28_9140531     AAsi    T    G        0      0        2 
  28   chr28_9140531     AKia    T    G        0      0        2 
  28   chr28_9140531     AOna    T    G        0      0        2 
  28   chr28_9140531     ASom    T    G        0      0        2 
  28   chr28_9140531     HCab    T    G      0.5      1        2 
  28   chr28_9140531     HPrz    T    G        0      0        2 
  28   chr28_9140531     ZBoe    T    G        0      0        2 
  28   chr28_9140531     ZGre    T    G        0      0        2 
  28   chr28_9140531     ZHar    T    G        0      0        2 
  28   chr28_9140531   Sample    T    G        0      0        2 
  28   chr28_9143115     AAsi    T    C        0      0        2 
  28   chr28_9143115     AKia    T    C        0      0        2 
  28   chr28_9143115     AOna    T    C        0      0        2 
  28   chr28_9143115     ASom    T    C        0      0        2 
  28   chr28_9143115     HCab    T    C        0      0        2 
  28   chr28_9143115     HPrz    T    C        0      0        2 
  28   chr28_9143115     ZBoe    T    C        0      0        2 
  28   chr28_9143115     ZGre    T    C        0      0        2 
  28   chr28_9143115     ZHar    T    C      0.5      1        2 
  28   chr28_9143115   Sample    T    C        0      0        2 
  28   chr28_9143304     AAsi    T    C        0      0        2 
  28   chr28_9143304     AKia    T    C        0      0        2 
  28   chr28_9143304     AOna    T    C        1      2        2 
  28   chr28_9143304     ASom    T    C        0      0        2 
  28   chr28_9143304     HCab    T    C        0      0        2 
  28   chr28_9143304     HPrz    T    C        0      0        2 
  28   chr28_9143304     ZBoe    T    C        0      0        2 
  28   chr28_9143304     ZGre    T    C        0      0        2 
  28   chr28_9143304     ZHar    T    C        0      0        2 
  28   chr28_9143304   Sample    T    C        0      0        2 
  28   chr28_9154143     AAsi    T    C        0      0        2 
  28   chr28_9154143     AKia    T    C        0      0        2 
  28   chr28_9154143     AOna    T    C        0      0        2 
  28   chr28_9154143     ASom    T    C        1      2        2 
  28   chr28_9154143     HCab    T    C        0      0        2 
  28   chr28_9154143     HPrz    T    C        0      0        2 
  28   chr28_9154143     ZBoe    T    C        0      0        2 
  28   chr28_9154143     ZGre    T    C        0      0        2 
  28   chr28_9154143     ZHar    T    C        0      0        2 
  28   chr28_9154143   Sample    T    C        0      0        2 
  28   chr28_9158692     AAsi    G    A        0      0        2 
  28   chr28_9158692     AKia    G    A        0      0        2 
  28   chr28_9158692     AOna    G    A        0      0        2 
  28   chr28_9158692     ASom    G    A        0      0        2 
  28   chr28_9158692     HCab    G    A      0.5      1        2 
  28   chr28_9158692     HPrz    G    A        0      0        2 
  28   chr28_9158692     ZBoe    G    A        0      0        2 
  28   chr28_9158692     ZGre    G    A        0      0        2 
  28   chr28_9158692     ZHar    G    A        0      0        2 
  28   chr28_9158692   Sample    G    A        0      0        2 
  28   chr28_9162121     AAsi    T    G        0      0        2 
  28   chr28_9162121     AKia    T    G        0      0        2 
  28   chr28_9162121     AOna    T    G        0      0        2 
  28   chr28_9162121     ASom    T    G        0      0        2 
  28   chr28_9162121     HCab    T    G        0      0        2 
  28   chr28_9162121     HPrz    T    G      0.5      1        2 
  28   chr28_9162121     ZBoe    T    G        0      0        2 
  28   chr28_9162121     ZGre    T    G        0      0        2 
  28   chr28_9162121     ZHar    T    G        0      0        2 
  28   chr28_9162121   Sample    T    G        0      0        2 
  28   chr28_9162254     AAsi    C    T        0      0        2 
  28   chr28_9162254     AKia    C    T        0      0        2 
  28   chr28_9162254     AOna    C    T        0      0        2 
  28   chr28_9162254     ASom    C    T        0      0        2 
  28   chr28_9162254     HCab    C    T        0      0        2 
  28   chr28_9162254     HPrz    C    T        0      0        2 
  28   chr28_9162254     ZBoe    C    T        0      0        2 
  28   chr28_9162254     ZGre    C    T      0.5      1        2 
  28   chr28_9162254     ZHar    C    T        0      0        2 
  28   chr28_9162254   Sample    C    T        0      0        2 
  28   chr28_9176273     AAsi    A    G        0      0        2 
  28   chr28_9176273     AKia    A    G        0      0        2 
  28   chr28_9176273     AOna    A    G        0      0        2 
  28   chr28_9176273     ASom    A    G        0      0        2 
  28   chr28_9176273     HCab    A    G        1      2        2 
  28   chr28_9176273     HPrz    A    G        1      2        2 
  28   chr28_9176273     ZBoe    A    G        0      0        2 
  28   chr28_9176273     ZGre    A    G        0      0        2 
  28   chr28_9176273     ZHar    A    G        0      0        2 
  28   chr28_9176273   Sample    A    G        1      2        2 
  28   chr28_9187553     AAsi    A    G        0      0        2 
  28   chr28_9187553     AKia    A    G        0      0        2 
  28   chr28_9187553     AOna    A    G        0      0        2 
  28   chr28_9187553     ASom    A    G        0      0        2 
  28   chr28_9187553     HCab    A    G        1      2        2 
  28   chr28_9187553     HPrz    A    G        1      2        2 
  28   chr28_9187553     ZBoe    A    G        0      0        2 
  28   chr28_9187553     ZGre    A    G        0      0        2 
  28   chr28_9187553     ZHar    A    G        0      0        2 
  28   chr28_9187553   Sample    A    G        1      2        2 
  28   chr28_9193084     AAsi    A    C        0      0        2 
  28   chr28_9193084     AKia    A    C        0      0        2 
  28   chr28_9193084     AOna    A    C        0      0        2 
  28   chr28_9193084     ASom    A    C        0      0        2 
  28   chr28_9193084     HCab    A    C        0      0        2 
  28   chr28_9193084     HPrz    A    C        0      0        2 
  28   chr28_9193084     ZBoe    A    C        0      0        2 
  28   chr28_9193084     ZGre    A    C      0.5      1        2 
  28   chr28_9193084     ZHar    A    C        0      0        2 
  28   chr28_9193084   Sample    A    C        0      0        2 
  28   chr28_9196357     AAsi    T    C        0      0        2 
  28   chr28_9196357     AKia    T    C        1      2        2 
  28   chr28_9196357     AOna    T    C        1      2        2 
  28   chr28_9196357     ASom    T    C        0      0        2 
  28   chr28_9196357     HCab    T    C        0      0        2 
  28   chr28_9196357     HPrz    T    C        0      0        2 
  28   chr28_9196357     ZBoe    T    C        0      0        2 
  28   chr28_9196357     ZGre    T    C        0      0        2 
  28   chr28_9196357     ZHar    T    C        0      0        2 
  28   chr28_9196357   Sample    T    C        0      0        2 
  28   chr28_9201653     AAsi    A    C        0      0        2 
  28   chr28_9201653     AKia    A    C        0      0        2 
  28   chr28_9201653     AOna    A    C        1      2        2 
  28   chr28_9201653     ASom    A    C        0      0        2 
  28   chr28_9201653     HCab    A    C        0      0        2 
  28   chr28_9201653     HPrz    A    C        0      0        2 
  28   chr28_9201653     ZBoe    A    C        0      0        2 
  28   chr28_9201653     ZGre    A    C        0      0        2 
  28   chr28_9201653     ZHar    A    C        0      0        2 
  28   chr28_9201653   Sample    A    C        0      0        2 
  28   chr28_9202672     AAsi    C    G        0      0        2 
  28   chr28_9202672     AKia    C    G        0      0        2 
  28   chr28_9202672     AOna    C    G        0      0        2 
  28   chr28_9202672     ASom    C    G        1      2        2 
  28   chr28_9202672     HCab    C    G        0      0        2 
  28   chr28_9202672     HPrz    C    G        0      0        2 
  28   chr28_9202672     ZBoe    C    G        0      0        2 
  28   chr28_9202672     ZGre    C    G        0      0        2 
  28   chr28_9202672     ZHar    C    G        0      0        2 
  28   chr28_9202672   Sample    C    G        0      0        2 
  28   chr28_9208890     AAsi    C    T        0      0        2 
  28   chr28_9208890     AKia    C    T        0      0        2 
  28   chr28_9208890     AOna    C    T        0      0        2 
  28   chr28_9208890     ASom    C    T        0      0        2 
  28   chr28_9208890     HCab    C    T        1      2        2 
  28   chr28_9208890     HPrz    C    T        1      2        2 
  28   chr28_9208890     ZBoe    C    T        0      0        2 
  28   chr28_9208890     ZGre    C    T        0      0        2 
  28   chr28_9208890     ZHar    C    T        0      0        2 
  28   chr28_9208890   Sample    C    T        1      2        2 
  28   chr28_9209333     AAsi    C    T        0      0        2 
  28   chr28_9209333     AKia    C    T        0      0        2 
  28   chr28_9209333     AOna    C    T        0      0        2 
  28   chr28_9209333     ASom    C    T        0      0        2 
  28   chr28_9209333     HCab    C    T        0      0        2 
  28   chr28_9209333     HPrz    C    T        0      0        2 
  28   chr28_9209333     ZBoe    C    T      0.5      1        2 
  28   chr28_9209333     ZGre    C    T        0      0        2 
  28   chr28_9209333     ZHar    C    T        0      0        2 
  28   chr28_9209333   Sample    C    T        0      0        2 
  28   chr28_9222235     AAsi    C    A        0      0        2 
  28   chr28_9222235     AKia    C    A        0      0        2 
  28   chr28_9222235     AOna    C    A        1      2        2 
  28   chr28_9222235     ASom    C    A        0      0        2 
  28   chr28_9222235     HCab    C    A        0      0        2 
  28   chr28_9222235     HPrz    C    A        0      0        2 
  28   chr28_9222235     ZBoe    C    A        0      0        2 
  28   chr28_9222235     ZGre    C    A        0      0        2 
  28   chr28_9222235     ZHar    C    A        0      0        2 
  28   chr28_9222235   Sample    C    A        0      0        2 
  28   chr28_9236623     AAsi    T    C        1      2        2 
  28   chr28_9236623     AKia    T    C        0      0        2 
  28   chr28_9236623     AOna    T    C        0      0        2 
  28   chr28_9236623     ASom    T    C        1      2        2 
  28   chr28_9236623     HCab    T    C        0      0        2 
  28   chr28_9236623     HPrz    T    C        0      0        2 
  28   chr28_9236623     ZBoe    T    C        0      0        2 
  28   chr28_9236623     ZGre    T    C        0      0        2 
  28   chr28_9236623     ZHar    T    C        0      0        2 
  28   chr28_9236623   Sample    T    C        0      0        2 
  28   chr28_9236652     AAsi    T    C        0      0        2 
  28   chr28_9236652     AKia    T    C        0      0        2 
  28   chr28_9236652     AOna    T    C        0      0        2 
  28   chr28_9236652     ASom    T    C        0      0        2 
  28   chr28_9236652     HCab    T    C        0      0        2 
  28   chr28_9236652     HPrz    T    C        0      0        2 
  28   chr28_9236652     ZBoe    T    C        0      0        2 
  28   chr28_9236652     ZGre    T    C        0      0        2 
  28   chr28_9236652     ZHar    T    C        1      2        2 
  28   chr28_9236652   Sample    T    C        0      0        2 
  28   chr28_9241215     AAsi    T    A        0      0        2 
  28   chr28_9241215     AKia    T    A        0      0        2 
  28   chr28_9241215     AOna    T    A        0      0        2 
  28   chr28_9241215     ASom    T    A        0      0        2 
  28   chr28_9241215     HCab    T    A        0      0        2 
  28   chr28_9241215     HPrz    T    A        0      0        2 
  28   chr28_9241215     ZBoe    T    A        0      0        2 
  28   chr28_9241215     ZGre    T    A      0.5      1        2 
  28   chr28_9241215     ZHar    T    A        0      0        2 
  28   chr28_9241215   Sample    T    A        0      0        2 
  28   chr28_9243869     AAsi    G    T        0      0        2 
  28   chr28_9243869     AKia    G    T        0      0        2 
  28   chr28_9243869     AOna    G    T        0      0        2 
  28   chr28_9243869     ASom    G    T      0.5      1        2 
  28   chr28_9243869     HCab    G    T        0      0        2 
  28   chr28_9243869     HPrz    G    T        0      0        2 
  28   chr28_9243869     ZBoe    G    T        0      0        2 
  28   chr28_9243869     ZGre    G    T        0      0        2 
  28   chr28_9243869     ZHar    G    T        0      0        2 
  28   chr28_9243869   Sample    G    T        0      0        2 
  28   chr28_9257646     AAsi    C    T      0.5      1        2 
  28   chr28_9257646     AKia    C    T        0      0        2 
  28   chr28_9257646     AOna    C    T        0      0        2 
  28   chr28_9257646     ASom    C    T        0      0        2 
  28   chr28_9257646     HCab    C    T        0      0        2 
  28   chr28_9257646     HPrz    C    T        0      0        2 
  28   chr28_9257646     ZBoe    C    T        0      0        2 
  28   chr28_9257646     ZGre    C    T        0      0        2 
  28   chr28_9257646     ZHar    C    T        0      0        2 
  28   chr28_9257646   Sample    C    T        0      0        2 
  28   chr28_9264376     AAsi    A    G        0      0        2 
  28   chr28_9264376     AKia    A    G        0      0        2 
  28   chr28_9264376     AOna    A    G        0      0        2 
  28   chr28_9264376     ASom    A    G        0      0        2 
  28   chr28_9264376     HCab    A    G        0      0        2 
  28   chr28_9264376     HPrz    A    G        0      0        2 
  28   chr28_9264376     ZBoe    A    G        0      0        2 
  28   chr28_9264376     ZGre    A    G        0      0        2 
  28   chr28_9264376     ZHar    A    G        1      2        2 
  28   chr28_9264376   Sample    A    G        0      0        2 
  28   chr28_9268638     AAsi    C    T        0      0        2 
  28   chr28_9268638     AKia    C    T        0      0        2 
  28   chr28_9268638     AOna    C    T        0      0        2 
  28   chr28_9268638     ASom    C    T        0      0        2 
  28   chr28_9268638     HCab    C    T        1      2        2 
  28   chr28_9268638     HPrz    C    T        1      2        2 
  28   chr28_9268638     ZBoe    C    T        0      0        2 
  28   chr28_9268638     ZGre    C    T        0      0        2 
  28   chr28_9268638     ZHar    C    T        0      0        2 
  28   chr28_9268638   Sample    C    T        1      2        2 
  28   chr28_9268650     AAsi    T    G      0.5      1        2 
  28   chr28_9268650     AKia    T    G        0      0        2 
  28   chr28_9268650     AOna    T    G        0      0        2 
  28   chr28_9268650     ASom    T    G        1      2        2 
  28   chr28_9268650     HCab    T    G        0      0        2 
  28   chr28_9268650     HPrz    T    G        0      0        2 
  28   chr28_9268650     ZBoe    T    G        0      0        2 
  28   chr28_9268650     ZGre    T    G        0      0        2 
  28   chr28_9268650     ZHar    T    G        0      0        2 
  28   chr28_9268650   Sample    T    G        0      0        2 
  28   chr28_9278172     AAsi    C    G        0      0        2 
  28   chr28_9278172     AKia    C    G      0.5      1        2 
  28   chr28_9278172     AOna    C    G        0      0        2 
  28   chr28_9278172     ASom    C    G        0      0        2 
  28   chr28_9278172     HCab    C    G        0      0        2 
  28   chr28_9278172     HPrz    C    G        0      0        2 
  28   chr28_9278172     ZBoe    C    G        0      0        2 
  28   chr28_9278172     ZGre    C    G        0      0        2 
  28   chr28_9278172     ZHar    C    G        0      0        2 
  28   chr28_9278172   Sample    C    G        0      0        2 
  28   chr28_9289981     AAsi    C    T        0      0        2 
  28   chr28_9289981     AKia    C    T      0.5      1        2 
  28   chr28_9289981     AOna    C    T        1      2        2 
  28   chr28_9289981     ASom    C    T        0      0        2 
  28   chr28_9289981     HCab    C    T        0      0        2 
  28   chr28_9289981     HPrz    C    T        0      0        2 
  28   chr28_9289981     ZBoe    C    T        0      0        2 
  28   chr28_9289981     ZGre    C    T        0      0        2 
  28   chr28_9289981     ZHar    C    T        0      0        2 
  28   chr28_9289981   Sample    C    T        0      0        2 
  28   chr28_9293327     AAsi    G    C        0      0        2 
  28   chr28_9293327     AKia    G    C        0      0        2 
  28   chr28_9293327     AOna    G    C        0      0        2 
  28   chr28_9293327     ASom    G    C        0      0        2 
  28   chr28_9293327     HCab    G    C        1      2        2 
  28   chr28_9293327     HPrz    G    C        1      2        2 
  28   chr28_9293327     ZBoe    G    C        0      0        2 
  28   chr28_9293327     ZGre    G    C        0      0        2 
  28   chr28_9293327     ZHar    G    C        0      0        2 
  28   chr28_9293327   Sample    G    C        1      2        2 
  28   chr28_9305247     AAsi    A    C        0      0        2 
  28   chr28_9305247     AKia    A    C        0      0        2 
  28   chr28_9305247     AOna    A    C        0      0        2 
  28   chr28_9305247     ASom    A    C        0      0        2 
  28   chr28_9305247     HCab    A    C        1      2        2 
  28   chr28_9305247     HPrz    A    C        1      2        2 
  28   chr28_9305247     ZBoe    A    C        0      0        2 
  28   chr28_9305247     ZGre    A    C        0      0        2 
  28   chr28_9305247     ZHar    A    C        0      0        2 
  28   chr28_9305247   Sample    A    C        1      2        2 
  28   chr28_9306086     AAsi    G    A        0      0        2 
  28   chr28_9306086     AKia    G    A        0      0        2 
  28   chr28_9306086     AOna    G    A        0      0        2 
  28   chr28_9306086     ASom    G    A        0      0        2 
  28   chr28_9306086     HCab    G    A        1      2        2 
  28   chr28_9306086     HPrz    G    A        1      2        2 
  28   chr28_9306086     ZBoe    G    A        0      0        2 
  28   chr28_9306086     ZGre    G    A        0      0        2 
  28   chr28_9306086     ZHar    G    A        0      0        2 
  28   chr28_9306086   Sample    G    A        1      2        2 
  28   chr28_9307162     AAsi    C    A        0      0        2 
  28   chr28_9307162     AKia    C    A      0.5      1        2 
  28   chr28_9307162     AOna    C    A        1      2        2 
  28   chr28_9307162     ASom    C    A        0      0        2 
  28   chr28_9307162     HCab    C    A        0      0        2 
  28   chr28_9307162     HPrz    C    A        0      0        2 
  28   chr28_9307162     ZBoe    C    A        0      0        2 
  28   chr28_9307162     ZGre    C    A        0      0        2 
  28   chr28_9307162     ZHar    C    A        0      0        2 
  28   chr28_9307162   Sample    C    A        0      0        2 
  28   chr28_9310469     AAsi    A    G        0      0        2 
  28   chr28_9310469     AKia    A    G        0      0        2 
  28   chr28_9310469     AOna    A    G        0      0        2 
  28   chr28_9310469     ASom    A    G        1      2        2 
  28   chr28_9310469     HCab    A    G        0      0        2 
  28   chr28_9310469     HPrz    A    G        0      0        2 
  28   chr28_9310469     ZBoe    A    G        0      0        2 
  28   chr28_9310469     ZGre    A    G        0      0        2 
  28   chr28_9310469     ZHar    A    G        0      0        2 
  28   chr28_9310469   Sample    A    G        0      0        2 
  28   chr28_9312340     AAsi    A    G        1      2        2 
  28   chr28_9312340     AKia    A    G        0      0        2 
  28   chr28_9312340     AOna    A    G        0      0        2 
  28   chr28_9312340     ASom    A    G        1      2        2 
  28   chr28_9312340     HCab    A    G        0      0        2 
  28   chr28_9312340     HPrz    A    G        0      0        2 
  28   chr28_9312340     ZBoe    A    G        0      0        2 
  28   chr28_9312340     ZGre    A    G        0      0        2 
  28   chr28_9312340     ZHar    A    G        0      0        2 
  28   chr28_9312340   Sample    A    G        0      0        2 
  28   chr28_9320379     AAsi    A    T        0      0        2 
  28   chr28_9320379     AKia    A    T        0      0        2 
  28   chr28_9320379     AOna    A    T        0      0        2 
  28   chr28_9320379     ASom    A    T        0      0        2 
  28   chr28_9320379     HCab    A    T        0      0        2 
  28   chr28_9320379     HPrz    A    T        0      0        2 
  28   chr28_9320379     ZBoe    A    T      0.5      1        2 
  28   chr28_9320379     ZGre    A    T        0      0        2 
  28   chr28_9320379     ZHar    A    T        0      0        2 
  28   chr28_9320379   Sample    A    T        0      0        2 
  28   chr28_9339137     AAsi    T    C        0      0        2 
  28   chr28_9339137     AKia    T    C      0.5      1        2 
  28   chr28_9339137     AOna    T    C        1      2        2 
  28   chr28_9339137     ASom    T    C        0      0        2 
  28   chr28_9339137     HCab    T    C        0      0        2 
  28   chr28_9339137     HPrz    T    C        0      0        2 
  28   chr28_9339137     ZBoe    T    C        0      0        2 
  28   chr28_9339137     ZGre    T    C        0      0        2 
  28   chr28_9339137     ZHar    T    C        0      0        2 
  28   chr28_9339137   Sample    T    C        0      0        2 
  28   chr28_9339736     AAsi    T    G        0      0        2 
  28   chr28_9339736     AKia    T    G      0.5      1        2 
  28   chr28_9339736     AOna    T    G        1      2        2 
  28   chr28_9339736     ASom    T    G        0      0        2 
  28   chr28_9339736     HCab    T    G        0      0        2 
  28   chr28_9339736     HPrz    T    G        0      0        2 
  28   chr28_9339736     ZBoe    T    G        0      0        2 
  28   chr28_9339736     ZGre    T    G        0      0        2 
  28   chr28_9339736     ZHar    T    G        0      0        2 
  28   chr28_9339736   Sample    T    G        0      0        2 
  28   chr28_9342351     AAsi    C    A        0      0        2 
  28   chr28_9342351     AKia    C    A        0      0        2 
  28   chr28_9342351     AOna    C    A        0      0        2 
  28   chr28_9342351     ASom    C    A        0      0        2 
  28   chr28_9342351     HCab    C    A      0.5      1        2 
  28   chr28_9342351     HPrz    C    A      0.5      1        2 
  28   chr28_9342351     ZBoe    C    A        0      0        2 
  28   chr28_9342351     ZGre    C    A        0      0        2 
  28   chr28_9342351     ZHar    C    A        0      0        2 
  28   chr28_9342351   Sample    C    A        0      0        2 
  28   chr28_9344770     AAsi    G    A        0      0        2 
  28   chr28_9344770     AKia    G    A        0      0        2 
  28   chr28_9344770     AOna    G    A        0      0        2 
  28   chr28_9344770     ASom    G    A        0      0        2 
  28   chr28_9344770     HCab    G    A        0      0        2 
  28   chr28_9344770     HPrz    G    A      0.5      1        2 
  28   chr28_9344770     ZBoe    G    A        0      0        2 
  28   chr28_9344770     ZGre    G    A        0      0        2 
  28   chr28_9344770     ZHar    G    A        0      0        2 
  28   chr28_9344770   Sample    G    A        0      0        2 
  28   chr28_9356050     AAsi    C    T        0      0        2 
  28   chr28_9356050     AKia    C    T        0      0        2 
  28   chr28_9356050     AOna    C    T        0      0        2 
  28   chr28_9356050     ASom    C    T        0      0        2 
  28   chr28_9356050     HCab    C    T        0      0        2 
  28   chr28_9356050     HPrz    C    T        0      0        2 
  28   chr28_9356050     ZBoe    C    T        1      2        2 
  28   chr28_9356050     ZGre    C    T        0      0        2 
  28   chr28_9356050     ZHar    C    T        0      0        2 
  28   chr28_9356050   Sample    C    T        0      0        2 
  28   chr28_9364510     AAsi    C    A        1      2        2 
  28   chr28_9364510     AKia    C    A        0      0        2 
  28   chr28_9364510     AOna    C    A        0      0        2 
  28   chr28_9364510     ASom    C    A      0.5      1        2 
  28   chr28_9364510     HCab    C    A        0      0        2 
  28   chr28_9364510     HPrz    C    A        0      0        2 
  28   chr28_9364510     ZBoe    C    A        0      0        2 
  28   chr28_9364510     ZGre    C    A        0      0        2 
  28   chr28_9364510     ZHar    C    A        0      0        2 
  28   chr28_9364510   Sample    C    A        0      0        2 
  28   chr28_9373128     AAsi    G    C        0      0        2 
  28   chr28_9373128     AKia    G    C        0      0        2 
  28   chr28_9373128     AOna    G    C        0      0        2 
  28   chr28_9373128     ASom    G    C        0      0        2 
  28   chr28_9373128     HCab    G    C        0      0        2 
  28   chr28_9373128     HPrz    G    C        0      0        2 
  28   chr28_9373128     ZBoe    G    C        0      0        2 
  28   chr28_9373128     ZGre    G    C        1      2        2 
  28   chr28_9373128     ZHar    G    C        0      0        2 
  28   chr28_9373128   Sample    G    C        0      0        2 
  28   chr28_9375103     AAsi    T    C      0.5      1        2 
  28   chr28_9375103     AKia    T    C        0      0        2 
  28   chr28_9375103     AOna    T    C        0      0        2 
  28   chr28_9375103     ASom    T    C        0      0        2 
  28   chr28_9375103     HCab    T    C        0      0        2 
  28   chr28_9375103     HPrz    T    C        0      0        2 
  28   chr28_9375103     ZBoe    T    C        0      0        2 
  28   chr28_9375103     ZGre    T    C        0      0        2 
  28   chr28_9375103     ZHar    T    C        0      0        2 
  28   chr28_9375103   Sample    T    C        0      0        2 
  28   chr28_9375207     AAsi    T    C        0      0        2 
  28   chr28_9375207     AKia    T    C        0      0        2 
  28   chr28_9375207     AOna    T    C        0      0        2 
  28   chr28_9375207     ASom    T    C      0.5      1        2 
  28   chr28_9375207     HCab    T    C        0      0        2 
  28   chr28_9375207     HPrz    T    C        0      0        2 
  28   chr28_9375207     ZBoe    T    C        0      0        2 
  28   chr28_9375207     ZGre    T    C        0      0        2 
  28   chr28_9375207     ZHar    T    C        0      0        2 
  28   chr28_9375207   Sample    T    C        0      0        2 
  28   chr28_9375817     AAsi    A    G        0      0        2 
  28   chr28_9375817     AKia    A    G        0      0        2 
  28   chr28_9375817     AOna    A    G        0      0        2 
  28   chr28_9375817     ASom    A    G        0      0        2 
  28   chr28_9375817     HCab    A    G        0      0        2 
  28   chr28_9375817     HPrz    A    G        0      0        2 
  28   chr28_9375817     ZBoe    A    G        0      0        2 
  28   chr28_9375817     ZGre    A    G        0      0        2 
  28   chr28_9375817     ZHar    A    G        1      2        2 
  28   chr28_9375817   Sample    A    G        0      0        2 
  28   chr28_9380940     AAsi    C    T        0      0        2 
  28   chr28_9380940     AKia    C    T        0      0        2 
  28   chr28_9380940     AOna    C    T        1      2        2 
  28   chr28_9380940     ASom    C    T        0      0        2 
  28   chr28_9380940     HCab    C    T        0      0        2 
  28   chr28_9380940     HPrz    C    T        0      0        2 
  28   chr28_9380940     ZBoe    C    T        0      0        2 
  28   chr28_9380940     ZGre    C    T        0      0        2 
  28   chr28_9380940     ZHar    C    T        0      0        2 
  28   chr28_9380940   Sample    C    T        0      0        2 
  28   chr28_9382929     AAsi    G    C        0      0        2 
  28   chr28_9382929     AKia    G    C        0      0        2 
  28   chr28_9382929     AOna    G    C        0      0        2 
  28   chr28_9382929     ASom    G    C        0      0        2 
  28   chr28_9382929     HCab    G    C        0      0        2 
  28   chr28_9382929     HPrz    G    C        0      0        2 
  28   chr28_9382929     ZBoe    G    C        0      0        2 
  28   chr28_9382929     ZGre    G    C        0      0        2 
  28   chr28_9382929     ZHar    G    C        1      2        2 
  28   chr28_9382929   Sample    G    C        0      0        2 
  28   chr28_9385915     AAsi    A    T        0      0        2 
  28   chr28_9385915     AKia    A    T        1      2        2 
  28   chr28_9385915     AOna    A    T        1      2        2 
  28   chr28_9385915     ASom    A    T        0      0        2 
  28   chr28_9385915     HCab    A    T        0      0        2 
  28   chr28_9385915     HPrz    A    T        0      0        2 
  28   chr28_9385915     ZBoe    A    T        1      2        2 
  28   chr28_9385915     ZGre    A    T        0      0        2 
  28   chr28_9385915     ZHar    A    T        1      2        2 
  28   chr28_9385915   Sample    A    T        0      0        2 
  28   chr28_9397427     AAsi    G    A        0      0        2 
  28   chr28_9397427     AKia    G    A        0      0        2 
  28   chr28_9397427     AOna    G    A        0      0        2 
  28   chr28_9397427     ASom    G    A        0      0        2 
  28   chr28_9397427     HCab    G    A        1      2        2 
  28   chr28_9397427     HPrz    G    A        1      2        2 
  28   chr28_9397427     ZBoe    G    A        0      0        2 
  28   chr28_9397427     ZGre    G    A        0      0        2 
  28   chr28_9397427     ZHar    G    A        0      0        2 
  28   chr28_9397427   Sample    G    A        1      2        2 
  28   chr28_9405655     AAsi    T    C        0      0        2 
  28   chr28_9405655     AKia    T    C        0      0        2 
  28   chr28_9405655     AOna    T    C        0      0        2 
  28   chr28_9405655     ASom    T    C        0      0        2 
  28   chr28_9405655     HCab    T    C      0.5      1        2 
  28   chr28_9405655     HPrz    T    C      0.5      1        2 
  28   chr28_9405655     ZBoe    T    C        0      0        2 
  28   chr28_9405655     ZGre    T    C        0      0        2 
  28   chr28_9405655     ZHar    T    C        0      0        2 
  28   chr28_9405655   Sample    T    C        0      0        2 
  28   chr28_9407915     AAsi    G    T        0      0        2 
  28   chr28_9407915     AKia    G    T        0      0        2 
  28   chr28_9407915     AOna    G    T        0      0        2 
  28   chr28_9407915     ASom    G    T        0      0        2 
  28   chr28_9407915     HCab    G    T        1      2        2 
  28   chr28_9407915     HPrz    G    T        1      2        2 
  28   chr28_9407915     ZBoe    G    T        0      0        2 
  28   chr28_9407915     ZGre    G    T        0      0        2 
  28   chr28_9407915     ZHar    G    T        0      0        2 
  28   chr28_9407915   Sample    G    T        1      2        2 
  28   chr28_9412041     AAsi    T    C        0      0        2 
  28   chr28_9412041     AKia    T    C        0      0        2 
  28   chr28_9412041     AOna    T    C        0      0        2 
  28   chr28_9412041     ASom    T    C        0      0        2 
  28   chr28_9412041     HCab    T    C        1      2        2 
  28   chr28_9412041     HPrz    T    C        1      2        2 
  28   chr28_9412041     ZBoe    T    C        0      0        2 
  28   chr28_9412041     ZGre    T    C        0      0        2 
  28   chr28_9412041     ZHar    T    C        0      0        2 
  28   chr28_9412041   Sample    T    C        1      2        2 
  28   chr28_9419429     AAsi    T    C        0      0        2 
  28   chr28_9419429     AKia    T    C        0      0        2 
  28   chr28_9419429     AOna    T    C        0      0        2 
  28   chr28_9419429     ASom    T    C        0      0        2 
  28   chr28_9419429     HCab    T    C        1      2        2 
  28   chr28_9419429     HPrz    T    C        1      2        2 
  28   chr28_9419429     ZBoe    T    C        0      0        2 
  28   chr28_9419429     ZGre    T    C        0      0        2 
  28   chr28_9419429     ZHar    T    C        0      0        2 
  28   chr28_9419429   Sample    T    C        1      2        2 
  28   chr28_9422657     AAsi    G    C        0      0        2 
  28   chr28_9422657     AKia    G    C        0      0        2 
  28   chr28_9422657     AOna    G    C        0      0        2 
  28   chr28_9422657     ASom    G    C        0      0        2 
  28   chr28_9422657     HCab    G    C        1      2        2 
  28   chr28_9422657     HPrz    G    C        1      2        2 
  28   chr28_9422657     ZBoe    G    C        0      0        2 
  28   chr28_9422657     ZGre    G    C        0      0        2 
  28   chr28_9422657     ZHar    G    C        0      0        2 
  28   chr28_9422657   Sample    G    C        1      2        2 
  28   chr28_9423909     AAsi    A    T        0      0        2 
  28   chr28_9423909     AKia    A    T        0      0        2 
  28   chr28_9423909     AOna    A    T        0      0        2 
  28   chr28_9423909     ASom    A    T        0      0        2 
  28   chr28_9423909     HCab    A    T        1      2        2 
  28   chr28_9423909     HPrz    A    T        1      2        2 
  28   chr28_9423909     ZBoe    A    T        0      0        2 
  28   chr28_9423909     ZGre    A    T        0      0        2 
  28   chr28_9423909     ZHar    A    T        0      0        2 
  28   chr28_9423909   Sample    A    T        1      2        2 
  28   chr28_9437676     AAsi    G    A        0      0        2 
  28   chr28_9437676     AKia    G    A        0      0        2 
  28   chr28_9437676     AOna    G    A        0      0        2 
  28   chr28_9437676     ASom    G    A      0.5      1        2 
  28   chr28_9437676     HCab    G    A        0      0        2 
  28   chr28_9437676     HPrz    G    A        0      0        2 
  28   chr28_9437676     ZBoe    G    A        0      0        2 
  28   chr28_9437676     ZGre    G    A        0      0        2 
  28   chr28_9437676     ZHar    G    A        0      0        2 
  28   chr28_9437676   Sample    G    A        0      0        2 
  28   chr28_9439614     AAsi    G    A        0      0        2 
  28   chr28_9439614     AKia    G    A        0      0        2 
  28   chr28_9439614     AOna    G    A        0      0        2 
  28   chr28_9439614     ASom    G    A        0      0        2 
  28   chr28_9439614     HCab    G    A        1      2        2 
  28   chr28_9439614     HPrz    G    A        1      2        2 
  28   chr28_9439614     ZBoe    G    A        0      0        2 
  28   chr28_9439614     ZGre    G    A        0      0        2 
  28   chr28_9439614     ZHar    G    A        0      0        2 
  28   chr28_9439614   Sample    G    A        1      2        2 
  28   chr28_9439646     AAsi    A    G        0      0        2 
  28   chr28_9439646     AKia    A    G        0      0        2 
  28   chr28_9439646     AOna    A    G        0      0        2 
  28   chr28_9439646     ASom    A    G        0      0        2 
  28   chr28_9439646     HCab    A    G      0.5      1        2 
  28   chr28_9439646     HPrz    A    G      0.5      1        2 
  28   chr28_9439646     ZBoe    A    G        0      0        2 
  28   chr28_9439646     ZGre    A    G        0      0        2 
  28   chr28_9439646     ZHar    A    G        0      0        2 
  28   chr28_9439646   Sample    A    G        1      2        2 
  28   chr28_9445236     AAsi    A    G        0      0        2 
  28   chr28_9445236     AKia    A    G        0      0        2 
  28   chr28_9445236     AOna    A    G        0      0        2 
  28   chr28_9445236     ASom    A    G        0      0        2 
  28   chr28_9445236     HCab    A    G        1      2        2 
  28   chr28_9445236     HPrz    A    G        1      2        2 
  28   chr28_9445236     ZBoe    A    G        0      0        2 
  28   chr28_9445236     ZGre    A    G        0      0        2 
  28   chr28_9445236     ZHar    A    G        0      0        2 
  28   chr28_9445236   Sample    A    G        1      2        2 
  28   chr28_9445766     AAsi    G    T        0      0        2 
  28   chr28_9445766     AKia    G    T        0      0        2 
  28   chr28_9445766     AOna    G    T        0      0        2 
  28   chr28_9445766     ASom    G    T        0      0        2 
  28   chr28_9445766     HCab    G    T        0      0        2 
  28   chr28_9445766     HPrz    G    T        0      0        2 
  28   chr28_9445766     ZBoe    G    T      0.5      1        2 
  28   chr28_9445766     ZGre    G    T        0      0        2 
  28   chr28_9445766     ZHar    G    T        0      0        2 
  28   chr28_9445766   Sample    G    T        0      0        2 
  28   chr28_9447074     AAsi    G    C        0      0        2 
  28   chr28_9447074     AKia    G    C        0      0        2 
  28   chr28_9447074     AOna    G    C        0      0        2 
  28   chr28_9447074     ASom    G    C        0      0        2 
  28   chr28_9447074     HCab    G    C        1      2        2 
  28   chr28_9447074     HPrz    G    C        1      2        2 
  28   chr28_9447074     ZBoe    G    C        0      0        2 
  28   chr28_9447074     ZGre    G    C        0      0        2 
  28   chr28_9447074     ZHar    G    C        0      0        2 
  28   chr28_9447074   Sample    G    C        1      2        2 
  28   chr28_9447422     AAsi    C    G        0      0        2 
  28   chr28_9447422     AKia    C    G        0      0        2 
  28   chr28_9447422     AOna    C    G        0      0        2 
  28   chr28_9447422     ASom    C    G        0      0        2 
  28   chr28_9447422     HCab    C    G        1      2        2 
  28   chr28_9447422     HPrz    C    G        1      2        2 
  28   chr28_9447422     ZBoe    C    G        0      0        2 
  28   chr28_9447422     ZGre    C    G        1      2        2 
  28   chr28_9447422     ZHar    C    G        0      0        2 
  28   chr28_9447422   Sample    C    G        1      2        2 
  28   chr28_9454665     AAsi    G    A        0      0        2 
  28   chr28_9454665     AKia    G    A        0      0        2 
  28   chr28_9454665     AOna    G    A        0      0        2 
  28   chr28_9454665     ASom    G    A      0.5      1        2 
  28   chr28_9454665     HCab    G    A        0      0        2 
  28   chr28_9454665     HPrz    G    A        0      0        2 
  28   chr28_9454665     ZBoe    G    A        0      0        2 
  28   chr28_9454665     ZGre    G    A        0      0        2 
  28   chr28_9454665     ZHar    G    A        0      0        2 
  28   chr28_9454665   Sample    G    A        0      0        2 
  28   chr28_9458889     AAsi    T    C        0      0        2 
  28   chr28_9458889     AKia    T    C        0      0        2 
  28   chr28_9458889     AOna    T    C        0      0        2 
  28   chr28_9458889     ASom    T    C        0      0        2 
  28   chr28_9458889     HCab    T    C        1      2        2 
  28   chr28_9458889     HPrz    T    C        1      2        2 
  28   chr28_9458889     ZBoe    T    C        0      0        2 
  28   chr28_9458889     ZGre    T    C        0      0        2 
  28   chr28_9458889     ZHar    T    C        0      0        2 
  28   chr28_9458889   Sample    T    C        1      2        2 
  28   chr28_9466239     AAsi    G    A        0      0        2 
  28   chr28_9466239     AKia    G    A        0      0        2 
  28   chr28_9466239     AOna    G    A        0      0        2 
  28   chr28_9466239     ASom    G    A        0      0        2 
  28   chr28_9466239     HCab    G    A        0      0        2 
  28   chr28_9466239     HPrz    G    A        0      0        2 
  28   chr28_9466239     ZBoe    G    A        0      0        2 
  28   chr28_9466239     ZGre    G    A        1      2        2 
  28   chr28_9466239     ZHar    G    A        0      0        2 
  28   chr28_9466239   Sample    G    A        0      0        2 
  28   chr28_9466830     AAsi    G    T        0      0        2 
  28   chr28_9466830     AKia    G    T        0      0        2 
  28   chr28_9466830     AOna    G    T        0      0        2 
  28   chr28_9466830     ASom    G    T        0      0        2 
  28   chr28_9466830     HCab    G    T        1      2        2 
  28   chr28_9466830     HPrz    G    T        1      2        2 
  28   chr28_9466830     ZBoe    G    T        0      0        2 
  28   chr28_9466830     ZGre    G    T        0      0        2 
  28   chr28_9466830     ZHar    G    T        0      0        2 
  28   chr28_9466830   Sample    G    T        1      2        2 
  28   chr28_9469575     AAsi    G    A        0      0        2 
  28   chr28_9469575     AKia    G    A        1      2        2 
  28   chr28_9469575     AOna    G    A        1      2        2 
  28   chr28_9469575     ASom    G    A        0      0        2 
  28   chr28_9469575     HCab    G    A        0      0        2 
  28   chr28_9469575     HPrz    G    A        0      0        2 
  28   chr28_9469575     ZBoe    G    A        0      0        2 
  28   chr28_9469575     ZGre    G    A        0      0        2 
  28   chr28_9469575     ZHar    G    A        0      0        2 
  28   chr28_9469575   Sample    G    A        0      0        2 
  28   chr28_9489817     AAsi    A    T        0      0        2 
  28   chr28_9489817     AKia    A    T        0      0        2 
  28   chr28_9489817     AOna    A    T        0      0        2 
  28   chr28_9489817     ASom    A    T        0      0        2 
  28   chr28_9489817     HCab    A    T        1      2        2 
  28   chr28_9489817     HPrz    A    T        1      2        2 
  28   chr28_9489817     ZBoe    A    T        0      0        2 
  28   chr28_9489817     ZGre    A    T        0      0        2 
  28   chr28_9489817     ZHar    A    T        0      0        2 
  28   chr28_9489817   Sample    A    T        1      2        2 
  28   chr28_9511234     AAsi    T    C        0      0        2 
  28   chr28_9511234     AKia    T    C        0      0        2 
  28   chr28_9511234     AOna    T    C        0      0        2 
  28   chr28_9511234     ASom    T    C        0      0        2 
  28   chr28_9511234     HCab    T    C        1      2        2 
  28   chr28_9511234     HPrz    T    C        1      2        2 
  28   chr28_9511234     ZBoe    T    C        0      0        2 
  28   chr28_9511234     ZGre    T    C        0      0        2 
  28   chr28_9511234     ZHar    T    C        0      0        2 
  28   chr28_9511234   Sample    T    C        1      2        2 
  28   chr28_9522577     AAsi    A    G        0      0        2 
  28   chr28_9522577     AKia    A    G      0.5      1        2 
  28   chr28_9522577     AOna    A    G        1      2        2 
  28   chr28_9522577     ASom    A    G        0      0        2 
  28   chr28_9522577     HCab    A    G        0      0        2 
  28   chr28_9522577     HPrz    A    G        0      0        2 
  28   chr28_9522577     ZBoe    A    G        0      0        2 
  28   chr28_9522577     ZGre    A    G        0      0        2 
  28   chr28_9522577     ZHar    A    G        0      0        2 
  28   chr28_9522577   Sample    A    G        0      0        2 
  28   chr28_9525554     AAsi    C    G        0      0        2 
  28   chr28_9525554     AKia    C    G        0      0        2 
  28   chr28_9525554     AOna    C    G        0      0        2 
  28   chr28_9525554     ASom    C    G        0      0        2 
  28   chr28_9525554     HCab    C    G        0      0        2 
  28   chr28_9525554     HPrz    C    G        1      2        2 
  28   chr28_9525554     ZBoe    C    G        0      0        2 
  28   chr28_9525554     ZGre    C    G        0      0        2 
  28   chr28_9525554     ZHar    C    G        0      0        2 
  28   chr28_9525554   Sample    C    G        1      2        2 
  28   chr28_9536778     AAsi    C    A        1      2        2 
  28   chr28_9536778     AKia    C    A        0      0        2 
  28   chr28_9536778     AOna    C    A        0      0        2 
  28   chr28_9536778     ASom    C    A      0.5      1        2 
  28   chr28_9536778     HCab    C    A        0      0        2 
  28   chr28_9536778     HPrz    C    A        0      0        2 
  28   chr28_9536778     ZBoe    C    A        0      0        2 
  28   chr28_9536778     ZGre    C    A        0      0        2 
  28   chr28_9536778     ZHar    C    A        0      0        2 
  28   chr28_9536778   Sample    C    A        0      0        2 
  28   chr28_9542762     AAsi    C    T        0      0        2 
  28   chr28_9542762     AKia    C    T        0      0        2 
  28   chr28_9542762     AOna    C    T        0      0        2 
  28   chr28_9542762     ASom    C    T        0      0        2 
  28   chr28_9542762     HCab    C    T        1      2        2 
  28   chr28_9542762     HPrz    C    T        1      2        2 
  28   chr28_9542762     ZBoe    C    T        0      0        2 
  28   chr28_9542762     ZGre    C    T        0      0        2 
  28   chr28_9542762     ZHar    C    T        0      0        2 
  28   chr28_9542762   Sample    C    T        1      2        2 
  28   chr28_9548065     AAsi    G    A      0.5      1        2 
  28   chr28_9548065     AKia    G    A        0      0        2 
  28   chr28_9548065     AOna    G    A        0      0        2 
  28   chr28_9548065     ASom    G    A        1      2        2 
  28   chr28_9548065     HCab    G    A        0      0        2 
  28   chr28_9548065     HPrz    G    A        0      0        2 
  28   chr28_9548065     ZBoe    G    A        0      0        2 
  28   chr28_9548065     ZGre    G    A        0      0        2 
  28   chr28_9548065     ZHar    G    A        0      0        2 
  28   chr28_9548065   Sample    G    A        0      0        2 
  28   chr28_9549568     AAsi    G    A        0      0        2 
  28   chr28_9549568     AKia    G    A        0      0        2 
  28   chr28_9549568     AOna    G    A        0      0        2 
  28   chr28_9549568     ASom    G    A        0      0        2 
  28   chr28_9549568     HCab    G    A        1      2        2 
  28   chr28_9549568     HPrz    G    A        1      2        2 
  28   chr28_9549568     ZBoe    G    A        0      0        2 
  28   chr28_9549568     ZGre    G    A        0      0        2 
  28   chr28_9549568     ZHar    G    A        0      0        2 
  28   chr28_9549568   Sample    G    A        1      2        2 
  28   chr28_9561561     AAsi    T    A        0      0        2 
  28   chr28_9561561     AKia    T    A        0      0        2 
  28   chr28_9561561     AOna    T    A        0      0        2 
  28   chr28_9561561     ASom    T    A        0      0        2 
  28   chr28_9561561     HCab    T    A        1      2        2 
  28   chr28_9561561     HPrz    T    A        1      2        2 
  28   chr28_9561561     ZBoe    T    A        0      0        2 
  28   chr28_9561561     ZGre    T    A        0      0        2 
  28   chr28_9561561     ZHar    T    A        0      0        2 
  28   chr28_9561561   Sample    T    A        1      2        2 
  28   chr28_9562545     AAsi    C    T        0      0        2 
  28   chr28_9562545     AKia    C    T        0      0        2 
  28   chr28_9562545     AOna    C    T        0      0        2 
  28   chr28_9562545     ASom    C    T        0      0        2 
  28   chr28_9562545     HCab    C    T        1      2        2 
  28   chr28_9562545     HPrz    C    T        1      2        2 
  28   chr28_9562545     ZBoe    C    T        0      0        2 
  28   chr28_9562545     ZGre    C    T        0      0        2 
  28   chr28_9562545     ZHar    C    T        0      0        2 
  28   chr28_9562545   Sample    C    T        1      2        2 
  28   chr28_9567750     AAsi    G    C        0      0        2 
  28   chr28_9567750     AKia    G    C        0      0        2 
  28   chr28_9567750     AOna    G    C        0      0        2 
  28   chr28_9567750     ASom    G    C        0      0        2 
  28   chr28_9567750     HCab    G    C        1      2        2 
  28   chr28_9567750     HPrz    G    C        1      2        2 
  28   chr28_9567750     ZBoe    G    C        0      0        2 
  28   chr28_9567750     ZGre    G    C        0      0        2 
  28   chr28_9567750     ZHar    G    C        0      0        2 
  28   chr28_9567750   Sample    G    C        1      2        2 
  28   chr28_9571950     AAsi    T    C        0      0        2 
  28   chr28_9571950     AKia    T    C        0      0        2 
  28   chr28_9571950     AOna    T    C        0      0        2 
  28   chr28_9571950     ASom    T    C        0      0        2 
  28   chr28_9571950     HCab    T    C        1      2        2 
  28   chr28_9571950     HPrz    T    C        1      2        2 
  28   chr28_9571950     ZBoe    T    C        0      0        2 
  28   chr28_9571950     ZGre    T    C        0      0        2 
  28   chr28_9571950     ZHar    T    C        0      0        2 
  28   chr28_9571950   Sample    T    C        1      2        2 
  28   chr28_9577404     AAsi    G    A        0      0        2 
  28   chr28_9577404     AKia    G    A        1      2        2 
  28   chr28_9577404     AOna    G    A        0      0        2 
  28   chr28_9577404     ASom    G    A        0      0        2 
  28   chr28_9577404     HCab    G    A        0      0        2 
  28   chr28_9577404     HPrz    G    A        0      0        2 
  28   chr28_9577404     ZBoe    G    A        0      0        2 
  28   chr28_9577404     ZGre    G    A        0      0        2 
  28   chr28_9577404     ZHar    G    A        0      0        2 
  28   chr28_9577404   Sample    G    A        0      0        2 
  28   chr28_9578549     AAsi    A    G        0      0        2 
  28   chr28_9578549     AKia    A    G        1      2        2 
  28   chr28_9578549     AOna    A    G        0      0        2 
  28   chr28_9578549     ASom    A    G        0      0        2 
  28   chr28_9578549     HCab    A    G        0      0        2 
  28   chr28_9578549     HPrz    A    G        0      0        2 
  28   chr28_9578549     ZBoe    A    G        0      0        2 
  28   chr28_9578549     ZGre    A    G        0      0        2 
  28   chr28_9578549     ZHar    A    G        0      0        2 
  28   chr28_9578549   Sample    A    G        0      0        2 
  28   chr28_9579899     AAsi    G    A        0      0        2 
  28   chr28_9579899     AKia    G    A        0      0        2 
  28   chr28_9579899     AOna    G    A        0      0        2 
  28   chr28_9579899     ASom    G    A        0      0        2 
  28   chr28_9579899     HCab    G    A        0      0        2 
  28   chr28_9579899     HPrz    G    A        0      0        2 
  28   chr28_9579899     ZBoe    G    A        1      2        2 
  28   chr28_9579899     ZGre    G    A        1      2        2 
  28   chr28_9579899     ZHar    G    A        0      0        2 
  28   chr28_9579899   Sample    G    A        0      0        2 
  28   chr28_9599168     AAsi    A    T        0      0        2 
  28   chr28_9599168     AKia    A    T        0      0        2 
  28   chr28_9599168     AOna    A    T        0      0        2 
  28   chr28_9599168     ASom    A    T        1      2        2 
  28   chr28_9599168     HCab    A    T        0      0        2 
  28   chr28_9599168     HPrz    A    T        0      0        2 
  28   chr28_9599168     ZBoe    A    T        0      0        2 
  28   chr28_9599168     ZGre    A    T        0      0        2 
  28   chr28_9599168     ZHar    A    T        0      0        2 
  28   chr28_9599168   Sample    A    T        0      0        2 
  28   chr28_9603394     AAsi    G    A        0      0        2 
  28   chr28_9603394     AKia    G    A      0.5      1        2 
  28   chr28_9603394     AOna    G    A        1      2        2 
  28   chr28_9603394     ASom    G    A        0      0        2 
  28   chr28_9603394     HCab    G    A        0      0        2 
  28   chr28_9603394     HPrz    G    A        0      0        2 
  28   chr28_9603394     ZBoe    G    A        0      0        2 
  28   chr28_9603394     ZGre    G    A        0      0        2 
  28   chr28_9603394     ZHar    G    A        0      0        2 
  28   chr28_9603394   Sample    G    A        0      0        2 
  28   chr28_9615145     AAsi    G    A        0      0        2 
  28   chr28_9615145     AKia    G    A        0      0        2 
  28   chr28_9615145     AOna    G    A        0      0        2 
  28   chr28_9615145     ASom    G    A        0      0        2 
  28   chr28_9615145     HCab    G    A        0      0        2 
  28   chr28_9615145     HPrz    G    A      0.5      1        2 
  28   chr28_9615145     ZBoe    G    A        0      0        2 
  28   chr28_9615145     ZGre    G    A        0      0        2 
  28   chr28_9615145     ZHar    G    A        0      0        2 
  28   chr28_9615145   Sample    G    A        0      0        2 
  28   chr28_9617117     AAsi    C    T        0      0        2 
  28   chr28_9617117     AKia    C    T        0      0        2 
  28   chr28_9617117     AOna    C    T        0      0        2 
  28   chr28_9617117     ASom    C    T        0      0        2 
  28   chr28_9617117     HCab    C    T      0.5      1        2 
  28   chr28_9617117     HPrz    C    T      0.5      1        2 
  28   chr28_9617117     ZBoe    C    T        0      0        2 
  28   chr28_9617117     ZGre    C    T        0      0        2 
  28   chr28_9617117     ZHar    C    T        0      0        2 
  28   chr28_9617117   Sample    C    T        1      2        2 
  28   chr28_9622921     AAsi    C    T        0      0        2 
  28   chr28_9622921     AKia    C    T        1      2        2 
  28   chr28_9622921     AOna    C    T        1      2        2 
  28   chr28_9622921     ASom    C    T        0      0        2 
  28   chr28_9622921     HCab    C    T        0      0        2 
  28   chr28_9622921     HPrz    C    T        0      0        2 
  28   chr28_9622921     ZBoe    C    T        0      0        2 
  28   chr28_9622921     ZGre    C    T        0      0        2 
  28   chr28_9622921     ZHar    C    T        0      0        2 
  28   chr28_9622921   Sample    C    T        0      0        2 
  28   chr28_9624809     AAsi    T    C        0      0        2 
  28   chr28_9624809     AKia    T    C        0      0        2 
  28   chr28_9624809     AOna    T    C        0      0        2 
  28   chr28_9624809     ASom    T    C        0      0        2 
  28   chr28_9624809     HCab    T    C        0      0        2 
  28   chr28_9624809     HPrz    T    C        0      0        2 
  28   chr28_9624809     ZBoe    T    C        0      0        2 
  28   chr28_9624809     ZGre    T    C        0      0        2 
  28   chr28_9624809     ZHar    T    C        1      2        2 
  28   chr28_9624809   Sample    T    C        0      0        2 
  28   chr28_9636368     AAsi    G    A        0      0        2 
  28   chr28_9636368     AKia    G    A        0      0        2 
  28   chr28_9636368     AOna    G    A        0      0        2 
  28   chr28_9636368     ASom    G    A        0      0        2 
  28   chr28_9636368     HCab    G    A        0      0        2 
  28   chr28_9636368     HPrz    G    A      0.5      1        2 
  28   chr28_9636368     ZBoe    G    A        0      0        2 
  28   chr28_9636368     ZGre    G    A        0      0        2 
  28   chr28_9636368     ZHar    G    A        0      0        2 
  28   chr28_9636368   Sample    G    A        0      0        2 
  28   chr28_9646406     AAsi    G    C        0      0        2 
  28   chr28_9646406     AKia    G    C      0.5      1        2 
  28   chr28_9646406     AOna    G    C        0      0        2 
  28   chr28_9646406     ASom    G    C        0      0        2 
  28   chr28_9646406     HCab    G    C        0      0        2 
  28   chr28_9646406     HPrz    G    C        0      0        2 
  28   chr28_9646406     ZBoe    G    C        0      0        2 
  28   chr28_9646406     ZGre    G    C        0      0        2 
  28   chr28_9646406     ZHar    G    C        0      0        2 
  28   chr28_9646406   Sample    G    C        0      0        2 
  28   chr28_9648313     AAsi    T    G      0.5      1        2 
  28   chr28_9648313     AKia    T    G        0      0        2 
  28   chr28_9648313     AOna    T    G        0      0        2 
  28   chr28_9648313     ASom    T    G        0      0        2 
  28   chr28_9648313     HCab    T    G        0      0        2 
  28   chr28_9648313     HPrz    T    G        0      0        2 
  28   chr28_9648313     ZBoe    T    G        0      0        2 
  28   chr28_9648313     ZGre    T    G        0      0        2 
  28   chr28_9648313     ZHar    T    G        0      0        2 
  28   chr28_9648313   Sample    T    G        0      0        2 
  28   chr28_9656928     AAsi    A    G        0      0        2 
  28   chr28_9656928     AKia    A    G        0      0        2 
  28   chr28_9656928     AOna    A    G        0      0        2 
  28   chr28_9656928     ASom    A    G        0      0        2 
  28   chr28_9656928     HCab    A    G        1      2        2 
  28   chr28_9656928     HPrz    A    G        1      2        2 
  28   chr28_9656928     ZBoe    A    G        0      0        2 
  28   chr28_9656928     ZGre    A    G        0      0        2 
  28   chr28_9656928     ZHar    A    G        0      0        2 
  28   chr28_9656928   Sample    A    G        1      2        2 
  28   chr28_9658388     AAsi    C    T        0      0        2 
  28   chr28_9658388     AKia    C    T        0      0        2 
  28   chr28_9658388     AOna    C    T        0      0        2 
  28   chr28_9658388     ASom    C    T        0      0        2 
  28   chr28_9658388     HCab    C    T        0      0        2 
  28   chr28_9658388     HPrz    C    T        0      0        2 
  28   chr28_9658388     ZBoe    C    T        1      2        2 
  28   chr28_9658388     ZGre    C    T        0      0        2 
  28   chr28_9658388     ZHar    C    T        0      0        2 
  28   chr28_9658388   Sample    C    T        0      0        2 
  28   chr28_9666268     AAsi    T    C        0      0        2 
  28   chr28_9666268     AKia    T    C        0      0        2 
  28   chr28_9666268     AOna    T    C        0      0        2 
  28   chr28_9666268     ASom    T    C        0      0        2 
  28   chr28_9666268     HCab    T    C        0      0        2 
  28   chr28_9666268     HPrz    T    C        0      0        2 
  28   chr28_9666268     ZBoe    T    C        0      0        2 
  28   chr28_9666268     ZGre    T    C        1      2        2 
  28   chr28_9666268     ZHar    T    C        0      0        2 
  28   chr28_9666268   Sample    T    C        0      0        2 
  28   chr28_9669670     AAsi    G    A        0      0        2 
  28   chr28_9669670     AKia    G    A        1      2        2 
  28   chr28_9669670     AOna    G    A        0      0        2 
  28   chr28_9669670     ASom    G    A        0      0        2 
  28   chr28_9669670     HCab    G    A        0      0        2 
  28   chr28_9669670     HPrz    G    A        0      0        2 
  28   chr28_9669670     ZBoe    G    A        0      0        2 
  28   chr28_9669670     ZGre    G    A        0      0        2 
  28   chr28_9669670     ZHar    G    A        0      0        2 
  28   chr28_9669670   Sample    G    A        0      0        2 
  28   chr28_9680224     AAsi    G    T        0      0        2 
  28   chr28_9680224     AKia    G    T        0      0        2 
  28   chr28_9680224     AOna    G    T        0      0        2 
  28   chr28_9680224     ASom    G    T        0      0        2 
  28   chr28_9680224     HCab    G    T        1      2        2 
  28   chr28_9680224     HPrz    G    T        1      2        2 
  28   chr28_9680224     ZBoe    G    T        0      0        2 
  28   chr28_9680224     ZGre    G    T        0      0        2 
  28   chr28_9680224     ZHar    G    T        0      0        2 
  28   chr28_9680224   Sample    G    T        1      2        2 
  28   chr28_9697639     AAsi    G    C        0      0        2 
  28   chr28_9697639     AKia    G    C        0      0        2 
  28   chr28_9697639     AOna    G    C        0      0        2 
  28   chr28_9697639     ASom    G    C        0      0        2 
  28   chr28_9697639     HCab    G    C        0      0        2 
  28   chr28_9697639     HPrz    G    C        0      0        2 
  28   chr28_9697639     ZBoe    G    C        0      0        2 
  28   chr28_9697639     ZGre    G    C        1      2        2 
  28   chr28_9697639     ZHar    G    C        0      0        2 
  28   chr28_9697639   Sample    G    C        0      0        2 
  28   chr28_9699160     AAsi    G    T        0      0        2 
  28   chr28_9699160     AKia    G    T        0      0        2 
  28   chr28_9699160     AOna    G    T        0      0        2 
  28   chr28_9699160     ASom    G    T        0      0        2 
  28   chr28_9699160     HCab    G    T        1      2        2 
  28   chr28_9699160     HPrz    G    T        1      2        2 
  28   chr28_9699160     ZBoe    G    T        0      0        2 
  28   chr28_9699160     ZGre    G    T        0      0        2 
  28   chr28_9699160     ZHar    G    T        0      0        2 
  28   chr28_9699160   Sample    G    T        1      2        2 
  28   chr28_9700451     AAsi    T    C        0      0        2 
  28   chr28_9700451     AKia    T    C        1      2        2 
  28   chr28_9700451     AOna    T    C        1      2        2 
  28   chr28_9700451     ASom    T    C        0      0        2 
  28   chr28_9700451     HCab    T    C        0      0        2 
  28   chr28_9700451     HPrz    T    C        0      0        2 
  28   chr28_9700451     ZBoe    T    C        0      0        2 
  28   chr28_9700451     ZGre    T    C        0      0        2 
  28   chr28_9700451     ZHar    T    C        0      0        2 
  28   chr28_9700451   Sample    T    C        0      0        2 
  28   chr28_9704609     AAsi    A    G        0      0        2 
  28   chr28_9704609     AKia    A    G        0      0        2 
  28   chr28_9704609     AOna    A    G        0      0        2 
  28   chr28_9704609     ASom    A    G        0      0        2 
  28   chr28_9704609     HCab    A    G        0      0        2 
  28   chr28_9704609     HPrz    A    G        1      2        2 
  28   chr28_9704609     ZBoe    A    G        0      0        2 
  28   chr28_9704609     ZGre    A    G        0      0        2 
  28   chr28_9704609     ZHar    A    G        0      0        2 
  28   chr28_9704609   Sample    A    G        0      0        2 
  28   chr28_9714051     AAsi    C    T        0      0        2 
  28   chr28_9714051     AKia    C    T        0      0        2 
  28   chr28_9714051     AOna    C    T        0      0        2 
  28   chr28_9714051     ASom    C    T        0      0        2 
  28   chr28_9714051     HCab    C    T        0      0        2 
  28   chr28_9714051     HPrz    C    T      0.5      1        2 
  28   chr28_9714051     ZBoe    C    T        0      0        2 
  28   chr28_9714051     ZGre    C    T        0      0        2 
  28   chr28_9714051     ZHar    C    T        0      0        2 
  28   chr28_9714051   Sample    C    T        0      0        2 
  28   chr28_9718042     AAsi    C    T        0      0        2 
  28   chr28_9718042     AKia    C    T        0      0        2 
  28   chr28_9718042     AOna    C    T        0      0        2 
  28   chr28_9718042     ASom    C    T        0      0        2 
  28   chr28_9718042     HCab    C    T        0      0        2 
  28   chr28_9718042     HPrz    C    T        0      0        2 
  28   chr28_9718042     ZBoe    C    T      0.5      1        2 
  28   chr28_9718042     ZGre    C    T        0      0        2 
  28   chr28_9718042     ZHar    C    T        0      0        2 
  28   chr28_9718042   Sample    C    T        0      0        2 
  28   chr28_9718823     AAsi    C    T      0.5      1        2 
  28   chr28_9718823     AKia    C    T        0      0        2 
  28   chr28_9718823     AOna    C    T        0      0        2 
  28   chr28_9718823     ASom    C    T        0      0        2 
  28   chr28_9718823     HCab    C    T        0      0        2 
  28   chr28_9718823     HPrz    C    T        0      0        2 
  28   chr28_9718823     ZBoe    C    T        0      0        2 
  28   chr28_9718823     ZGre    C    T        0      0        2 
  28   chr28_9718823     ZHar    C    T        0      0        2 
  28   chr28_9718823   Sample    C    T        0      0        2 
  28   chr28_9719267     AAsi    T    C        0      0        2 
  28   chr28_9719267     AKia    T    C        0      0        2 
  28   chr28_9719267     AOna    T    C        0      0        2 
  28   chr28_9719267     ASom    T    C        0      0        2 
  28   chr28_9719267     HCab    T    C        1      2        2 
  28   chr28_9719267     HPrz    T    C        1      2        2 
  28   chr28_9719267     ZBoe    T    C        0      0        2 
  28   chr28_9719267     ZGre    T    C        0      0        2 
  28   chr28_9719267     ZHar    T    C        0      0        2 
  28   chr28_9719267   Sample    T    C        1      2        2 
  28   chr28_9720210     AAsi    G    A        0      0        2 
  28   chr28_9720210     AKia    G    A        0      0        2 
  28   chr28_9720210     AOna    G    A        0      0        2 
  28   chr28_9720210     ASom    G    A        0      0        2 
  28   chr28_9720210     HCab    G    A        0      0        2 
  28   chr28_9720210     HPrz    G    A        0      0        2 
  28   chr28_9720210     ZBoe    G    A      0.5      1        2 
  28   chr28_9720210     ZGre    G    A        0      0        2 
  28   chr28_9720210     ZHar    G    A        0      0        2 
  28   chr28_9720210   Sample    G    A        0      0        2 
  28   chr28_9720239     AAsi    T    C        0      0        2 
  28   chr28_9720239     AKia    T    C        0      0        2 
  28   chr28_9720239     AOna    T    C        0      0        2 
  28   chr28_9720239     ASom    T    C        0      0        2 
  28   chr28_9720239     HCab    T    C        1      2        2 
  28   chr28_9720239     HPrz    T    C        1      2        2 
  28   chr28_9720239     ZBoe    T    C        0      0        2 
  28   chr28_9720239     ZGre    T    C        0      0        2 
  28   chr28_9720239     ZHar    T    C        0      0        2 
  28   chr28_9720239   Sample    T    C        1      2        2 
  28   chr28_9724861     AAsi    G    A        0      0        2 
  28   chr28_9724861     AKia    G    A        0      0        2 
  28   chr28_9724861     AOna    G    A        0      0        2 
  28   chr28_9724861     ASom    G    A        0      0        2 
  28   chr28_9724861     HCab    G    A        0      0        2 
  28   chr28_9724861     HPrz    G    A        0      0        2 
  28   chr28_9724861     ZBoe    G    A        0      0        2 
  28   chr28_9724861     ZGre    G    A        0      0        2 
  28   chr28_9724861     ZHar    G    A        1      2        2 
  28   chr28_9724861   Sample    G    A        0      0        2 
  28   chr28_9727851     AAsi    A    G        0      0        2 
  28   chr28_9727851     AKia    A    G        0      0        2 
  28   chr28_9727851     AOna    A    G        0      0        2 
  28   chr28_9727851     ASom    A    G        0      0        2 
  28   chr28_9727851     HCab    A    G        0      0        2 
  28   chr28_9727851     HPrz    A    G        0      0        2 
  28   chr28_9727851     ZBoe    A    G        0      0        2 
  28   chr28_9727851     ZGre    A    G        0      0        2 
  28   chr28_9727851     ZHar    A    G        1      2        2 
  28   chr28_9727851   Sample    A    G        0      0        2 
  28   chr28_9740497     AAsi    T    C        0      0        2 
  28   chr28_9740497     AKia    T    C        0      0        2 
  28   chr28_9740497     AOna    T    C        0      0        2 
  28   chr28_9740497     ASom    T    C        0      0        2 
  28   chr28_9740497     HCab    T    C        1      2        2 
  28   chr28_9740497     HPrz    T    C        1      2        2 
  28   chr28_9740497     ZBoe    T    C        0      0        2 
  28   chr28_9740497     ZGre    T    C        0      0        2 
  28   chr28_9740497     ZHar    T    C        0      0        2 
  28   chr28_9740497   Sample    T    C        1      2        2 
  28   chr28_9741760     AAsi    T    C        0      0        2 
  28   chr28_9741760     AKia    T    C        0      0        2 
  28   chr28_9741760     AOna    T    C        0      0        2 
  28   chr28_9741760     ASom    T    C        0      0        2 
  28   chr28_9741760     HCab    T    C        0      0        2 
  28   chr28_9741760     HPrz    T    C        0      0        2 
  28   chr28_9741760     ZBoe    T    C        0      0        2 
  28   chr28_9741760     ZGre    T    C      0.5      1        2 
  28   chr28_9741760     ZHar    T    C        0      0        2 
  28   chr28_9741760   Sample    T    C        0      0        2 
  28   chr28_9742805     AAsi    A    G        0      0        2 
  28   chr28_9742805     AKia    A    G        0      0        2 
  28   chr28_9742805     AOna    A    G        0      0        2 
  28   chr28_9742805     ASom    A    G        0      0        2 
  28   chr28_9742805     HCab    A    G        1      2        2 
  28   chr28_9742805     HPrz    A    G        1      2        2 
  28   chr28_9742805     ZBoe    A    G        0      0        2 
  28   chr28_9742805     ZGre    A    G        0      0        2 
  28   chr28_9742805     ZHar    A    G        0      0        2 
  28   chr28_9742805   Sample    A    G        1      2        2 
  28   chr28_9743413     AAsi    A    C        0      0        2 
  28   chr28_9743413     AKia    A    C        0      0        2 
  28   chr28_9743413     AOna    A    C        0      0        2 
  28   chr28_9743413     ASom    A    C        0      0        2 
  28   chr28_9743413     HCab    A    C        0      0        2 
  28   chr28_9743413     HPrz    A    C        0      0        2 
  28   chr28_9743413     ZBoe    A    C        0      0        2 
  28   chr28_9743413     ZGre    A    C        0      0        2 
  28   chr28_9743413     ZHar    A    C        1      2        2 
  28   chr28_9743413   Sample    A    C        0      0        2 
  28   chr28_9750493     AAsi    A    G        0      0        2 
  28   chr28_9750493     AKia    A    G        0      0        2 
  28   chr28_9750493     AOna    A    G        0      0        2 
  28   chr28_9750493     ASom    A    G        0      0        2 
  28   chr28_9750493     HCab    A    G        0      0        2 
  28   chr28_9750493     HPrz    A    G        0      0        2 
  28   chr28_9750493     ZBoe    A    G        1      2        2 
  28   chr28_9750493     ZGre    A    G        1      2        2 
  28   chr28_9750493     ZHar    A    G        1      2        2 
  28   chr28_9750493   Sample    A    G        0      0        2 
  28   chr28_9753122     AAsi    G    A        0      0        2 
  28   chr28_9753122     AKia    G    A        0      0        2 
  28   chr28_9753122     AOna    G    A        0      0        2 
  28   chr28_9753122     ASom    G    A        0      0        2 
  28   chr28_9753122     HCab    G    A        0      0        2 
  28   chr28_9753122     HPrz    G    A        0      0        2 
  28   chr28_9753122     ZBoe    G    A        1      2        2 
  28   chr28_9753122     ZGre    G    A      0.5      1        2 
  28   chr28_9753122     ZHar    G    A        1      2        2 
  28   chr28_9753122   Sample    G    A        0      0        2 
  28   chr28_9767319     AAsi    G    A      0.5      1        2 
  28   chr28_9767319     AKia    G    A        0      0        2 
  28   chr28_9767319     AOna    G    A        0      0        2 
  28   chr28_9767319     ASom    G    A        0      0        2 
  28   chr28_9767319     HCab    G    A        0      0        2 
  28   chr28_9767319     HPrz    G    A        0      0        2 
  28   chr28_9767319     ZBoe    G    A        0      0        2 
  28   chr28_9767319     ZGre    G    A        0      0        2 
  28   chr28_9767319     ZHar    G    A        0      0        2 
  28   chr28_9767319   Sample    G    A        0      0        2 
  28   chr28_9770027     AAsi    C    T        0      0        2 
  28   chr28_9770027     AKia    C    T        0      0        2 
  28   chr28_9770027     AOna    C    T        0      0        2 
  28   chr28_9770027     ASom    C    T        0      0        2 
  28   chr28_9770027     HCab    C    T        1      2        2 
  28   chr28_9770027     HPrz    C    T        1      2        2 
  28   chr28_9770027     ZBoe    C    T        0      0        2 
  28   chr28_9770027     ZGre    C    T        0      0        2 
  28   chr28_9770027     ZHar    C    T        0      0        2 
  28   chr28_9770027   Sample    C    T        1      2        2 
  28   chr28_9780987     AAsi    C    T        0      0        2 
  28   chr28_9780987     AKia    C    T        0      0        2 
  28   chr28_9780987     AOna    C    T        0      0        2 
  28   chr28_9780987     ASom    C    T        0      0        2 
  28   chr28_9780987     HCab    C    T        1      2        2 
  28   chr28_9780987     HPrz    C    T        1      2        2 
  28   chr28_9780987     ZBoe    C    T        0      0        2 
  28   chr28_9780987     ZGre    C    T        0      0        2 
  28   chr28_9780987     ZHar    C    T        0      0        2 
  28   chr28_9780987   Sample    C    T        1      2        2 
  28   chr28_9788734     AAsi    T    C        0      0        2 
  28   chr28_9788734     AKia    T    C        0      0        2 
  28   chr28_9788734     AOna    T    C        0      0        2 
  28   chr28_9788734     ASom    T    C        0      0        2 
  28   chr28_9788734     HCab    T    C      0.5      1        2 
  28   chr28_9788734     HPrz    T    C        0      0        2 
  28   chr28_9788734     ZBoe    T    C        0      0        2 
  28   chr28_9788734     ZGre    T    C        0      0        2 
  28   chr28_9788734     ZHar    T    C        0      0        2 
  28   chr28_9788734   Sample    T    C        0      0        2 
  28   chr28_9792730     AAsi    A    G        0      0        2 
  28   chr28_9792730     AKia    A    G        0      0        2 
  28   chr28_9792730     AOna    A    G        0      0        2 
  28   chr28_9792730     ASom    A    G        0      0        2 
  28   chr28_9792730     HCab    A    G        1      2        2 
  28   chr28_9792730     HPrz    A    G        1      2        2 
  28   chr28_9792730     ZBoe    A    G        0      0        2 
  28   chr28_9792730     ZGre    A    G        0      0        2 
  28   chr28_9792730     ZHar    A    G        0      0        2 
  28   chr28_9792730   Sample    A    G        1      2        2 
  28   chr28_9797205     AAsi    A    G        0      0        2 
  28   chr28_9797205     AKia    A    G        0      0        2 
  28   chr28_9797205     AOna    A    G        0      0        2 
  28   chr28_9797205     ASom    A    G        0      0        2 
  28   chr28_9797205     HCab    A    G        0      0        2 
  28   chr28_9797205     HPrz    A    G        0      0        2 
  28   chr28_9797205     ZBoe    A    G      0.5      1        2 
  28   chr28_9797205     ZGre    A    G        0      0        2 
  28   chr28_9797205     ZHar    A    G        0      0        2 
  28   chr28_9797205   Sample    A    G        0      0        2 
  28   chr28_9801522     AAsi    C    T        0      0        2 
  28   chr28_9801522     AKia    C    T        0      0        2 
  28   chr28_9801522     AOna    C    T        0      0        2 
  28   chr28_9801522     ASom    C    T        0      0        2 
  28   chr28_9801522     HCab    C    T        1      2        2 
  28   chr28_9801522     HPrz    C    T        1      2        2 
  28   chr28_9801522     ZBoe    C    T        0      0        2 
  28   chr28_9801522     ZGre    C    T        0      0        2 
  28   chr28_9801522     ZHar    C    T        0      0        2 
  28   chr28_9801522   Sample    C    T        1      2        2 
  28   chr28_9809462     AAsi    C    G        0      0        2 
  28   chr28_9809462     AKia    C    G        0      0        2 
  28   chr28_9809462     AOna    C    G        0      0        2 
  28   chr28_9809462     ASom    C    G        0      0        2 
  28   chr28_9809462     HCab    C    G        0      0        2 
  28   chr28_9809462     HPrz    C    G        0      0        2 
  28   chr28_9809462     ZBoe    C    G        0      0        2 
  28   chr28_9809462     ZGre    C    G        0      0        2 
  28   chr28_9809462     ZHar    C    G        1      2        2 
  28   chr28_9809462   Sample    C    G        0      0        2 
  28   chr28_9818137     AAsi    T    C        0      0        2 
  28   chr28_9818137     AKia    T    C        0      0        2 
  28   chr28_9818137     AOna    T    C        0      0        2 
  28   chr28_9818137     ASom    T    C        0      0        2 
  28   chr28_9818137     HCab    T    C        1      2        2 
  28   chr28_9818137     HPrz    T    C        1      2        2 
  28   chr28_9818137     ZBoe    T    C        0      0        2 
  28   chr28_9818137     ZGre    T    C        0      0        2 
  28   chr28_9818137     ZHar    T    C        0      0        2 
  28   chr28_9818137   Sample    T    C        1      2        2 
  28   chr28_9819983     AAsi    A    T        0      0        2 
  28   chr28_9819983     AKia    A    T        0      0        2 
  28   chr28_9819983     AOna    A    T        0      0        2 
  28   chr28_9819983     ASom    A    T        0      0        2 
  28   chr28_9819983     HCab    A    T      0.5      1        2 
  28   chr28_9819983     HPrz    A    T        0      0        2 
  28   chr28_9819983     ZBoe    A    T        0      0        2 
  28   chr28_9819983     ZGre    A    T        0      0        2 
  28   chr28_9819983     ZHar    A    T        0      0        2 
  28   chr28_9819983   Sample    A    T        1      2        2 
  28   chr28_9838799     AAsi    A    G        0      0        2 
  28   chr28_9838799     AKia    A    G      0.5      1        2 
  28   chr28_9838799     AOna    A    G        0      0        2 
  28   chr28_9838799     ASom    A    G        0      0        2 
  28   chr28_9838799     HCab    A    G        0      0        2 
  28   chr28_9838799     HPrz    A    G        0      0        2 
  28   chr28_9838799     ZBoe    A    G        0      0        2 
  28   chr28_9838799     ZGre    A    G        0      0        2 
  28   chr28_9838799     ZHar    A    G        0      0        2 
  28   chr28_9838799   Sample    A    G        0      0        2 
  28   chr28_9838852     AAsi    G    C        0      0        2 
  28   chr28_9838852     AKia    G    C        0      0        2 
  28   chr28_9838852     AOna    G    C        1      2        2 
  28   chr28_9838852     ASom    G    C        0      0        2 
  28   chr28_9838852     HCab    G    C        0      0        2 
  28   chr28_9838852     HPrz    G    C        0      0        2 
  28   chr28_9838852     ZBoe    G    C        0      0        2 
  28   chr28_9838852     ZGre    G    C        0      0        2 
  28   chr28_9838852     ZHar    G    C        0      0        2 
  28   chr28_9838852   Sample    G    C        0      0        2 
  28   chr28_9842672     AAsi    G    T        0      0        2 
  28   chr28_9842672     AKia    G    T        0      0        2 
  28   chr28_9842672     AOna    G    T        0      0        2 
  28   chr28_9842672     ASom    G    T        0      0        2 
  28   chr28_9842672     HCab    G    T        1      2        2 
  28   chr28_9842672     HPrz    G    T        1      2        2 
  28   chr28_9842672     ZBoe    G    T        0      0        2 
  28   chr28_9842672     ZGre    G    T        0      0        2 
  28   chr28_9842672     ZHar    G    T        0      0        2 
  28   chr28_9842672   Sample    G    T        1      2        2 
  28   chr28_9844545     AAsi    T    C        0      0        2 
  28   chr28_9844545     AKia    T    C        0      0        2 
  28   chr28_9844545     AOna    T    C        0      0        2 
  28   chr28_9844545     ASom    T    C        0      0        2 
  28   chr28_9844545     HCab    T    C        1      2        2 
  28   chr28_9844545     HPrz    T    C        1      2        2 
  28   chr28_9844545     ZBoe    T    C        0      0        2 
  28   chr28_9844545     ZGre    T    C        0      0        2 
  28   chr28_9844545     ZHar    T    C        0      0        2 
  28   chr28_9844545   Sample    T    C        1      2        2 
  28   chr28_9852773     AAsi    G    T        0      0        2 
  28   chr28_9852773     AKia    G    T        0      0        2 
  28   chr28_9852773     AOna    G    T        0      0        2 
  28   chr28_9852773     ASom    G    T        0      0        2 
  28   chr28_9852773     HCab    G    T        1      2        2 
  28   chr28_9852773     HPrz    G    T        1      2        2 
  28   chr28_9852773     ZBoe    G    T        0      0        2 
  28   chr28_9852773     ZGre    G    T        0      0        2 
  28   chr28_9852773     ZHar    G    T        0      0        2 
  28   chr28_9852773   Sample    G    T        1      2        2 
  28   chr28_9852946     AAsi    T    G        0      0        2 
  28   chr28_9852946     AKia    T    G        0      0        2 
  28   chr28_9852946     AOna    T    G        0      0        2 
  28   chr28_9852946     ASom    T    G        0      0        2 
  28   chr28_9852946     HCab    T    G        1      2        2 
  28   chr28_9852946     HPrz    T    G        1      2        2 
  28   chr28_9852946     ZBoe    T    G        0      0        2 
  28   chr28_9852946     ZGre    T    G        0      0        2 
  28   chr28_9852946     ZHar    T    G        0      0        2 
  28   chr28_9852946   Sample    T    G        1      2        2 
  28   chr28_9856815     AAsi    T    C        1      2        2 
  28   chr28_9856815     AKia    T    C        0      0        2 
  28   chr28_9856815     AOna    T    C        0      0        2 
  28   chr28_9856815     ASom    T    C        1      2        2 
  28   chr28_9856815     HCab    T    C        0      0        2 
  28   chr28_9856815     HPrz    T    C        0      0        2 
  28   chr28_9856815     ZBoe    T    C        0      0        2 
  28   chr28_9856815     ZGre    T    C        0      0        2 
  28   chr28_9856815     ZHar    T    C        0      0        2 
  28   chr28_9856815   Sample    T    C        0      0        2 
  28   chr28_9859857     AAsi    C    G        0      0        2 
  28   chr28_9859857     AKia    C    G        0      0        2 
  28   chr28_9859857     AOna    C    G        0      0        2 
  28   chr28_9859857     ASom    C    G        0      0        2 
  28   chr28_9859857     HCab    C    G        1      2        2 
  28   chr28_9859857     HPrz    C    G        1      2        2 
  28   chr28_9859857     ZBoe    C    G        0      0        2 
  28   chr28_9859857     ZGre    C    G        0      0        2 
  28   chr28_9859857     ZHar    C    G        0      0        2 
  28   chr28_9859857   Sample    C    G        1      2        2 
  28   chr28_9868980     AAsi    A    G        0      0        2 
  28   chr28_9868980     AKia    A    G        0      0        2 
  28   chr28_9868980     AOna    A    G        0      0        2 
  28   chr28_9868980     ASom    A    G        0      0        2 
  28   chr28_9868980     HCab    A    G        1      2        2 
  28   chr28_9868980     HPrz    A    G        1      2        2 
  28   chr28_9868980     ZBoe    A    G        0      0        2 
  28   chr28_9868980     ZGre    A    G        0      0        2 
  28   chr28_9868980     ZHar    A    G        0      0        2 
  28   chr28_9868980   Sample    A    G        1      2        2 
  28   chr28_9883376     AAsi    T    C        0      0        2 
  28   chr28_9883376     AKia    T    C        0      0        2 
  28   chr28_9883376     AOna    T    C        0      0        2 
  28   chr28_9883376     ASom    T    C        0      0        2 
  28   chr28_9883376     HCab    T    C        1      2        2 
  28   chr28_9883376     HPrz    T    C        1      2        2 
  28   chr28_9883376     ZBoe    T    C        0      0        2 
  28   chr28_9883376     ZGre    T    C        0      0        2 
  28   chr28_9883376     ZHar    T    C        0      0        2 
  28   chr28_9883376   Sample    T    C        1      2        2 
  28   chr28_9885451     AAsi    A    C        0      0        2 
  28   chr28_9885451     AKia    A    C        0      0        2 
  28   chr28_9885451     AOna    A    C        0      0        2 
  28   chr28_9885451     ASom    A    C        0      0        2 
  28   chr28_9885451     HCab    A    C        1      2        2 
  28   chr28_9885451     HPrz    A    C        1      2        2 
  28   chr28_9885451     ZBoe    A    C        0      0        2 
  28   chr28_9885451     ZGre    A    C        0      0        2 
  28   chr28_9885451     ZHar    A    C        0      0        2 
  28   chr28_9885451   Sample    A    C        1      2        2 
  28   chr28_9885475     AAsi    T    C      0.5      1        2 
  28   chr28_9885475     AKia    T    C        0      0        2 
  28   chr28_9885475     AOna    T    C        0      0        2 
  28   chr28_9885475     ASom    T    C        0      0        2 
  28   chr28_9885475     HCab    T    C        0      0        2 
  28   chr28_9885475     HPrz    T    C        0      0        2 
  28   chr28_9885475     ZBoe    T    C        0      0        2 
  28   chr28_9885475     ZGre    T    C        0      0        2 
  28   chr28_9885475     ZHar    T    C        0      0        2 
  28   chr28_9885475   Sample    T    C        0      0        2 
  28   chr28_9886025     AAsi    A    G        0      0        2 
  28   chr28_9886025     AKia    A    G        1      2        2 
  28   chr28_9886025     AOna    A    G        0      0        2 
  28   chr28_9886025     ASom    A    G        0      0        2 
  28   chr28_9886025     HCab    A    G        0      0        2 
  28   chr28_9886025     HPrz    A    G        0      0        2 
  28   chr28_9886025     ZBoe    A    G        0      0        2 
  28   chr28_9886025     ZGre    A    G        0      0        2 
  28   chr28_9886025     ZHar    A    G        0      0        2 
  28   chr28_9886025   Sample    A    G        0      0        2 
  28   chr28_9891457     AAsi    T    A        0      0        2 
  28   chr28_9891457     AKia    T    A      0.5      1        2 
  28   chr28_9891457     AOna    T    A        0      0        2 
  28   chr28_9891457     ASom    T    A        0      0        2 
  28   chr28_9891457     HCab    T    A        0      0        2 
  28   chr28_9891457     HPrz    T    A        0      0        2 
  28   chr28_9891457     ZBoe    T    A        0      0        2 
  28   chr28_9891457     ZGre    T    A        0      0        2 
  28   chr28_9891457     ZHar    T    A        0      0        2 
  28   chr28_9891457   Sample    T    A        0      0        2 
  28   chr28_9895373     AAsi    A    G        0      0        2 
  28   chr28_9895373     AKia    A    G        0      0        2 
  28   chr28_9895373     AOna    A    G        0      0        2 
  28   chr28_9895373     ASom    A    G        0      0        2 
  28   chr28_9895373     HCab    A    G        1      2        2 
  28   chr28_9895373     HPrz    A    G        1      2        2 
  28   chr28_9895373     ZBoe    A    G        0      0        2 
  28   chr28_9895373     ZGre    A    G        0      0        2 
  28   chr28_9895373     ZHar    A    G        0      0        2 
  28   chr28_9895373   Sample    A    G        1      2        2 
  28   chr28_9898272     AAsi    G    A        0      0        2 
  28   chr28_9898272     AKia    G    A        0      0        2 
  28   chr28_9898272     AOna    G    A        0      0        2 
  28   chr28_9898272     ASom    G    A        0      0        2 
  28   chr28_9898272     HCab    G    A        1      2        2 
  28   chr28_9898272     HPrz    G    A        1      2        2 
  28   chr28_9898272     ZBoe    G    A        0      0        2 
  28   chr28_9898272     ZGre    G    A        0      0        2 
  28   chr28_9898272     ZHar    G    A        0      0        2 
  28   chr28_9898272   Sample    G    A        1      2        2 
  28   chr28_9902607     AAsi    A    G        0      0        2 
  28   chr28_9902607     AKia    A    G        0      0        2 
  28   chr28_9902607     AOna    A    G        0      0        2 
  28   chr28_9902607     ASom    A    G        0      0        2 
  28   chr28_9902607     HCab    A    G        0      0        2 
  28   chr28_9902607     HPrz    A    G        0      0        2 
  28   chr28_9902607     ZBoe    A    G        1      2        2 
  28   chr28_9902607     ZGre    A    G        0      0        2 
  28   chr28_9902607     ZHar    A    G        0      0        2 
  28   chr28_9902607   Sample    A    G        0      0        2 
  28   chr28_9903891     AAsi    T    C        0      0        2 
  28   chr28_9903891     AKia    T    C        0      0        2 
  28   chr28_9903891     AOna    T    C        0      0        2 
  28   chr28_9903891     ASom    T    C        0      0        2 
  28   chr28_9903891     HCab    T    C        1      2        2 
  28   chr28_9903891     HPrz    T    C        1      2        2 
  28   chr28_9903891     ZBoe    T    C        0      0        2 
  28   chr28_9903891     ZGre    T    C        0      0        2 
  28   chr28_9903891     ZHar    T    C        0      0        2 
  28   chr28_9903891   Sample    T    C        1      2        2 
  28   chr28_9913503     AAsi    T    C        0      0        2 
  28   chr28_9913503     AKia    T    C        0      0        2 
  28   chr28_9913503     AOna    T    C        0      0        2 
  28   chr28_9913503     ASom    T    C      0.5      1        2 
  28   chr28_9913503     HCab    T    C        0      0        2 
  28   chr28_9913503     HPrz    T    C        0      0        2 
  28   chr28_9913503     ZBoe    T    C        0      0        2 
  28   chr28_9913503     ZGre    T    C        0      0        2 
  28   chr28_9913503     ZHar    T    C        0      0        2 
  28   chr28_9913503   Sample    T    C        0      0        2 
  28   chr28_9939114     AAsi    T    G        0      0        2 
  28   chr28_9939114     AKia    T    G        0      0        2 
  28   chr28_9939114     AOna    T    G        0      0        2 
  28   chr28_9939114     ASom    T    G        0      0        2 
  28   chr28_9939114     HCab    T    G        1      2        2 
  28   chr28_9939114     HPrz    T    G        1      2        2 
  28   chr28_9939114     ZBoe    T    G        0      0        2 
  28   chr28_9939114     ZGre    T    G        0      0        2 
  28   chr28_9939114     ZHar    T    G        0      0        2 
  28   chr28_9939114   Sample    T    G        1      2        2 
  28   chr28_9947658     AAsi    G    A        0      0        2 
  28   chr28_9947658     AKia    G    A        0      0        2 
  28   chr28_9947658     AOna    G    A        0      0        2 
  28   chr28_9947658     ASom    G    A        0      0        2 
  28   chr28_9947658     HCab    G    A        1      2        2 
  28   chr28_9947658     HPrz    G    A        1      2        2 
  28   chr28_9947658     ZBoe    G    A        0      0        2 
  28   chr28_9947658     ZGre    G    A        0      0        2 
  28   chr28_9947658     ZHar    G    A        0      0        2 
  28   chr28_9947658   Sample    G    A        1      2        2 
  28   chr28_9948117     AAsi    A    C        0      0        2 
  28   chr28_9948117     AKia    A    C        0      0        2 
  28   chr28_9948117     AOna    A    C        0      0        2 
  28   chr28_9948117     ASom    A    C      0.5      1        2 
  28   chr28_9948117     HCab    A    C        0      0        2 
  28   chr28_9948117     HPrz    A    C        0      0        2 
  28   chr28_9948117     ZBoe    A    C        0      0        2 
  28   chr28_9948117     ZGre    A    C        0      0        2 
  28   chr28_9948117     ZHar    A    C        0      0        2 
  28   chr28_9948117   Sample    A    C        0      0        2 
  28   chr28_9951892     AAsi    A    G        0      0        2 
  28   chr28_9951892     AKia    A    G        0      0        2 
  28   chr28_9951892     AOna    A    G        0      0        2 
  28   chr28_9951892     ASom    A    G        0      0        2 
  28   chr28_9951892     HCab    A    G        0      0        2 
  28   chr28_9951892     HPrz    A    G        0      0        2 
  28   chr28_9951892     ZBoe    A    G      0.5      1        2 
  28   chr28_9951892     ZGre    A    G        0      0        2 
  28   chr28_9951892     ZHar    A    G        0      0        2 
  28   chr28_9951892   Sample    A    G        0      0        2 
  28   chr28_9962302     AAsi    T    C        0      0        2 
  28   chr28_9962302     AKia    T    C        0      0        2 
  28   chr28_9962302     AOna    T    C        0      0        2 
  28   chr28_9962302     ASom    T    C        0      0        2 
  28   chr28_9962302     HCab    T    C        0      0        2 
  28   chr28_9962302     HPrz    T    C        0      0        2 
  28   chr28_9962302     ZBoe    T    C        0      0        2 
  28   chr28_9962302     ZGre    T    C        0      0        2 
  28   chr28_9962302     ZHar    T    C        1      2        2 
  28   chr28_9962302   Sample    T    C        0      0        2 
  28   chr28_9969666     AAsi    C    T        0      0        2 
  28   chr28_9969666     AKia    C    T        0      0        2 
  28   chr28_9969666     AOna    C    T        0      0        2 
  28   chr28_9969666     ASom    C    T        0      0        2 
  28   chr28_9969666     HCab    C    T        0      0        2 
  28   chr28_9969666     HPrz    C    T        0      0        2 
  28   chr28_9969666     ZBoe    C    T        1      2        2 
  28   chr28_9969666     ZGre    C    T        1      2        2 
  28   chr28_9969666     ZHar    C    T        1      2        2 
  28   chr28_9969666   Sample    C    T        0      0        2 
  28   chr28_9971278     AAsi    A    G        0      0        2 
  28   chr28_9971278     AKia    A    G        0      0        2 
  28   chr28_9971278     AOna    A    G        0      0        2 
  28   chr28_9971278     ASom    A    G        0      0        2 
  28   chr28_9971278     HCab    A    G        1      2        2 
  28   chr28_9971278     HPrz    A    G        1      2        2 
  28   chr28_9971278     ZBoe    A    G        0      0        2 
  28   chr28_9971278     ZGre    A    G        0      0        2 
  28   chr28_9971278     ZHar    A    G        0      0        2 
  28   chr28_9971278   Sample    A    G        1      2        2 
  28   chr28_9974238     AAsi    A    C        0      0        2 
  28   chr28_9974238     AKia    A    C        0      0        2 
  28   chr28_9974238     AOna    A    C        1      2        2 
  28   chr28_9974238     ASom    A    C        0      0        2 
  28   chr28_9974238     HCab    A    C        0      0        2 
  28   chr28_9974238     HPrz    A    C        0      0        2 
  28   chr28_9974238     ZBoe    A    C        0      0        2 
  28   chr28_9974238     ZGre    A    C        0      0        2 
  28   chr28_9974238     ZHar    A    C        0      0        2 
  28   chr28_9974238   Sample    A    C        0      0        2 
  28   chr28_9987950     AAsi    C    T        0      0        2 
  28   chr28_9987950     AKia    C    T        0      0        2 
  28   chr28_9987950     AOna    C    T        0      0        2 
  28   chr28_9987950     ASom    C    T        0      0        2 
  28   chr28_9987950     HCab    C    T        1      2        2 
  28   chr28_9987950     HPrz    C    T        1      2        2 
  28   chr28_9987950     ZBoe    C    T        0      0        2 
  28   chr28_9987950     ZGre    C    T        0      0        2 
  28   chr28_9987950     ZHar    C    T        0      0        2 
  28   chr28_9987950   Sample    C    T        1      2        2 
  28   chr28_9991205     AAsi    G    T        0      0        2 
  28   chr28_9991205     AKia    G    T        0      0        2 
  28   chr28_9991205     AOna    G    T        0      0        2 
  28   chr28_9991205     ASom    G    T        0      0        2 
  28   chr28_9991205     HCab    G    T        1      2        2 
  28   chr28_9991205     HPrz    G    T        1      2        2 
  28   chr28_9991205     ZBoe    G    T        0      0        2 
  28   chr28_9991205     ZGre    G    T        0      0        2 
  28   chr28_9991205     ZHar    G    T        0      0        2 
  28   chr28_9991205   Sample    G    T        1      2        2 
  28   chr28_9999081     AAsi    T    C        0      0        2 
  28   chr28_9999081     AKia    T    C        0      0        2 
  28   chr28_9999081     AOna    T    C        0      0        2 
  28   chr28_9999081     ASom    T    C        0      0        2 
  28   chr28_9999081     HCab    T    C        1      2        2 
  28   chr28_9999081     HPrz    T    C        1      2        2 
  28   chr28_9999081     ZBoe    T    C        0      0        2 
  28   chr28_9999081     ZGre    T    C        0      0        2 
  28   chr28_9999081     ZHar    T    C        0      0        2 
  28   chr28_9999081   Sample    T    C        1      2        2 
  28  chr28_10002702     AAsi    G    T        1      2        2 
  28  chr28_10002702     AKia    G    T        0      0        2 
  28  chr28_10002702     AOna    G    T        0      0        2 
  28  chr28_10002702     ASom    G    T        1      2        2 
  28  chr28_10002702     HCab    G    T        0      0        2 
  28  chr28_10002702     HPrz    G    T        0      0        2 
  28  chr28_10002702     ZBoe    G    T        0      0        2 
  28  chr28_10002702     ZGre    G    T        0      0        2 
  28  chr28_10002702     ZHar    G    T        0      0        2 
  28  chr28_10002702   Sample    G    T        0      0        2 
  28  chr28_10014330     AAsi    G    C        1      2        2 
  28  chr28_10014330     AKia    G    C        0      0        2 
  28  chr28_10014330     AOna    G    C        0      0        2 
  28  chr28_10014330     ASom    G    C        1      2        2 
  28  chr28_10014330     HCab    G    C        0      0        2 
  28  chr28_10014330     HPrz    G    C        0      0        2 
  28  chr28_10014330     ZBoe    G    C        0      0        2 
  28  chr28_10014330     ZGre    G    C        0      0        2 
  28  chr28_10014330     ZHar    G    C        0      0        2 
  28  chr28_10014330   Sample    G    C        0      0        2 
  28  chr28_10017206     AAsi    T    A        0      0        2 
  28  chr28_10017206     AKia    T    A        0      0        2 
  28  chr28_10017206     AOna    T    A        0      0        2 
  28  chr28_10017206     ASom    T    A        0      0        2 
  28  chr28_10017206     HCab    T    A        0      0        2 
  28  chr28_10017206     HPrz    T    A        0      0        2 
  28  chr28_10017206     ZBoe    T    A        0      0        2 
  28  chr28_10017206     ZGre    T    A        1      2        2 
  28  chr28_10017206     ZHar    T    A        1      2        2 
  28  chr28_10017206   Sample    T    A        0      0        2 
  28  chr28_10026557     AAsi    G    A        0      0        2 
  28  chr28_10026557     AKia    G    A        0      0        2 
  28  chr28_10026557     AOna    G    A        0      0        2 
  28  chr28_10026557     ASom    G    A        0      0        2 
  28  chr28_10026557     HCab    G    A        0      0        2 
  28  chr28_10026557     HPrz    G    A        0      0        2 
  28  chr28_10026557     ZBoe    G    A        0      0        2 
  28  chr28_10026557     ZGre    G    A        1      2        2 
  28  chr28_10026557     ZHar    G    A        0      0        2 
  28  chr28_10026557   Sample    G    A        0      0        2 
  28  chr28_10032514     AAsi    T    C        1      2        2 
  28  chr28_10032514     AKia    T    C        0      0        2 
  28  chr28_10032514     AOna    T    C        0      0        2 
  28  chr28_10032514     ASom    T    C        1      2        2 
  28  chr28_10032514     HCab    T    C        0      0        2 
  28  chr28_10032514     HPrz    T    C        0      0        2 
  28  chr28_10032514     ZBoe    T    C        0      0        2 
  28  chr28_10032514     ZGre    T    C        0      0        2 
  28  chr28_10032514     ZHar    T    C        0      0        2 
  28  chr28_10032514   Sample    T    C        0      0        2 
  28  chr28_10032737     AAsi    A    G        0      0        2 
  28  chr28_10032737     AKia    A    G        1      2        2 
  28  chr28_10032737     AOna    A    G        1      2        2 
  28  chr28_10032737     ASom    A    G        0      0        2 
  28  chr28_10032737     HCab    A    G        0      0        2 
  28  chr28_10032737     HPrz    A    G        0      0        2 
  28  chr28_10032737     ZBoe    A    G        0      0        2 
  28  chr28_10032737     ZGre    A    G        0      0        2 
  28  chr28_10032737     ZHar    A    G        0      0        2 
  28  chr28_10032737   Sample    A    G        0      0        2 
  28  chr28_10035179     AAsi    A    G        0      0        2 
  28  chr28_10035179     AKia    A    G        0      0        2 
  28  chr28_10035179     AOna    A    G        1      2        2 
  28  chr28_10035179     ASom    A    G        0      0        2 
  28  chr28_10035179     HCab    A    G        0      0        2 
  28  chr28_10035179     HPrz    A    G        0      0        2 
  28  chr28_10035179     ZBoe    A    G        0      0        2 
  28  chr28_10035179     ZGre    A    G        0      0        2 
  28  chr28_10035179     ZHar    A    G        0      0        2 
  28  chr28_10035179   Sample    A    G        0      0        2 
  28  chr28_10036240     AAsi    G    C        0      0        2 
  28  chr28_10036240     AKia    G    C        0      0        2 
  28  chr28_10036240     AOna    G    C        0      0        2 
  28  chr28_10036240     ASom    G    C        0      0        2 
  28  chr28_10036240     HCab    G    C        1      2        2 
  28  chr28_10036240     HPrz    G    C      0.5      1        2 
  28  chr28_10036240     ZBoe    G    C        0      0        2 
  28  chr28_10036240     ZGre    G    C        0      0        2 
  28  chr28_10036240     ZHar    G    C        0      0        2 
  28  chr28_10036240   Sample    G    C        1      2        2 
  28  chr28_10038165     AAsi    C    T        0      0        2 
  28  chr28_10038165     AKia    C    T        0      0        2 
  28  chr28_10038165     AOna    C    T        0      0        2 
  28  chr28_10038165     ASom    C    T        0      0        2 
  28  chr28_10038165     HCab    C    T        1      2        2 
  28  chr28_10038165     HPrz    C    T        1      2        2 
  28  chr28_10038165     ZBoe    C    T        0      0        2 
  28  chr28_10038165     ZGre    C    T        0      0        2 
  28  chr28_10038165     ZHar    C    T        0      0        2 
  28  chr28_10038165   Sample    C    T        1      2        2 
  28  chr28_10057803     AAsi    A    G        0      0        2 
  28  chr28_10057803     AKia    A    G        1      2        2 
  28  chr28_10057803     AOna    A    G        0      0        2 
  28  chr28_10057803     ASom    A    G        0      0        2 
  28  chr28_10057803     HCab    A    G        0      0        2 
  28  chr28_10057803     HPrz    A    G        0      0        2 
  28  chr28_10057803     ZBoe    A    G        0      0        2 
  28  chr28_10057803     ZGre    A    G        0      0        2 
  28  chr28_10057803     ZHar    A    G        0      0        2 
  28  chr28_10057803   Sample    A    G        0      0        2 
  28  chr28_10062475     AAsi    C    T        0      0        2 
  28  chr28_10062475     AKia    C    T        0      0        2 
  28  chr28_10062475     AOna    C    T        0      0        2 
  28  chr28_10062475     ASom    C    T        0      0        2 
  28  chr28_10062475     HCab    C    T        1      2        2 
  28  chr28_10062475     HPrz    C    T        1      2        2 
  28  chr28_10062475     ZBoe    C    T        0      0        2 
  28  chr28_10062475     ZGre    C    T        0      0        2 
  28  chr28_10062475     ZHar    C    T        0      0        2 
  28  chr28_10062475   Sample    C    T        1      2        2 
  28  chr28_10066917     AAsi    C    T        0      0        2 
  28  chr28_10066917     AKia    C    T        1      2        2 
  28  chr28_10066917     AOna    C    T        1      2        2 
  28  chr28_10066917     ASom    C    T        0      0        2 
  28  chr28_10066917     HCab    C    T        0      0        2 
  28  chr28_10066917     HPrz    C    T        0      0        2 
  28  chr28_10066917     ZBoe    C    T        0      0        2 
  28  chr28_10066917     ZGre    C    T        0      0        2 
  28  chr28_10066917     ZHar    C    T        0      0        2 
  28  chr28_10066917   Sample    C    T        0      0        2 
  28  chr28_10068988     AAsi    G    T        0      0        2 
  28  chr28_10068988     AKia    G    T        0      0        2 
  28  chr28_10068988     AOna    G    T        0      0        2 
  28  chr28_10068988     ASom    G    T        0      0        2 
  28  chr28_10068988     HCab    G    T        0      0        2 
  28  chr28_10068988     HPrz    G    T        0      0        2 
  28  chr28_10068988     ZBoe    G    T      0.5      1        2 
  28  chr28_10068988     ZGre    G    T        0      0        2 
  28  chr28_10068988     ZHar    G    T        0      0        2 
  28  chr28_10068988   Sample    G    T        0      0        2 
  28  chr28_10070725     AAsi    A    G        0      0        2 
  28  chr28_10070725     AKia    A    G        0      0        2 
  28  chr28_10070725     AOna    A    G        0      0        2 
  28  chr28_10070725     ASom    A    G        0      0        2 
  28  chr28_10070725     HCab    A    G        0      0        2 
  28  chr28_10070725     HPrz    A    G        0      0        2 
  28  chr28_10070725     ZBoe    A    G      0.5      1        2 
  28  chr28_10070725     ZGre    A    G        0      0        2 
  28  chr28_10070725     ZHar    A    G        0      0        2 
  28  chr28_10070725   Sample    A    G        0      0        2 
  28  chr28_10072336     AAsi    G    A        0      0        2 
  28  chr28_10072336     AKia    G    A        1      2        2 
  28  chr28_10072336     AOna    G    A        1      2        2 
  28  chr28_10072336     ASom    G    A        0      0        2 
  28  chr28_10072336     HCab    G    A        0      0        2 
  28  chr28_10072336     HPrz    G    A        0      0        2 
  28  chr28_10072336     ZBoe    G    A        0      0        2 
  28  chr28_10072336     ZGre    G    A        0      0        2 
  28  chr28_10072336     ZHar    G    A        0      0        2 
  28  chr28_10072336   Sample    G    A        0      0        2 
  28  chr28_10079375     AAsi    T    C        1      2        2 
  28  chr28_10079375     AKia    T    C        0      0        2 
  28  chr28_10079375     AOna    T    C        0      0        2 
  28  chr28_10079375     ASom    T    C        1      2        2 
  28  chr28_10079375     HCab    T    C        0      0        2 
  28  chr28_10079375     HPrz    T    C        0      0        2 
  28  chr28_10079375     ZBoe    T    C        0      0        2 
  28  chr28_10079375     ZGre    T    C        0      0        2 
  28  chr28_10079375     ZHar    T    C        0      0        2 
  28  chr28_10079375   Sample    T    C        1      2        2 
  28  chr28_10091622     AAsi    A    C        0      0        2 
  28  chr28_10091622     AKia    A    C        0      0        2 
  28  chr28_10091622     AOna    A    C        0      0        2 
  28  chr28_10091622     ASom    A    C        0      0        2 
  28  chr28_10091622     HCab    A    C        0      0        2 
  28  chr28_10091622     HPrz    A    C        0      0        2 
  28  chr28_10091622     ZBoe    A    C        0      0        2 
  28  chr28_10091622     ZGre    A    C      0.5      1        2 
  28  chr28_10091622     ZHar    A    C        0      0        2 
  28  chr28_10091622   Sample    A    C        0      0        2 
  28  chr28_10097370     AAsi    A    G        0      0        2 
  28  chr28_10097370     AKia    A    G        1      2        2 
  28  chr28_10097370     AOna    A    G        1      2        2 
  28  chr28_10097370     ASom    A    G        0      0        2 
  28  chr28_10097370     HCab    A    G        0      0        2 
  28  chr28_10097370     HPrz    A    G        0      0        2 
  28  chr28_10097370     ZBoe    A    G        0      0        2 
  28  chr28_10097370     ZGre    A    G        0      0        2 
  28  chr28_10097370     ZHar    A    G        0      0        2 
  28  chr28_10097370   Sample    A    G        0      0        2 
  28  chr28_10099691     AAsi    A    G        0      0        2 
  28  chr28_10099691     AKia    A    G        0      0        2 
  28  chr28_10099691     AOna    A    G        0      0        2 
  28  chr28_10099691     ASom    A    G        0      0        2 
  28  chr28_10099691     HCab    A    G        0      0        2 
  28  chr28_10099691     HPrz    A    G        0      0        2 
  28  chr28_10099691     ZBoe    A    G        0      0        2 
  28  chr28_10099691     ZGre    A    G      0.5      1        2 
  28  chr28_10099691     ZHar    A    G        0      0        2 
  28  chr28_10099691   Sample    A    G        0      0        2 
  28  chr28_10112186     AAsi    A    G        0      0        2 
  28  chr28_10112186     AKia    A    G        1      2        2 
  28  chr28_10112186     AOna    A    G        1      2        2 
  28  chr28_10112186     ASom    A    G        0      0        2 
  28  chr28_10112186     HCab    A    G        0      0        2 
  28  chr28_10112186     HPrz    A    G        0      0        2 
  28  chr28_10112186     ZBoe    A    G        1      2        2 
  28  chr28_10112186     ZGre    A    G        0      0        2 
  28  chr28_10112186     ZHar    A    G        0      0        2 
  28  chr28_10112186   Sample    A    G        0      0        2 
  28  chr28_10122349     AAsi    G    T        0      0        2 
  28  chr28_10122349     AKia    G    T        0      0        2 
  28  chr28_10122349     AOna    G    T        0      0        2 
  28  chr28_10122349     ASom    G    T        0      0        2 
  28  chr28_10122349     HCab    G    T        1      2        2 
  28  chr28_10122349     HPrz    G    T        1      2        2 
  28  chr28_10122349     ZBoe    G    T        0      0        2 
  28  chr28_10122349     ZGre    G    T        0      0        2 
  28  chr28_10122349     ZHar    G    T        0      0        2 
  28  chr28_10122349   Sample    G    T        1      2        2 
  28  chr28_10125450     AAsi    T    C        0      0        2 
  28  chr28_10125450     AKia    T    C        0      0        2 
  28  chr28_10125450     AOna    T    C        0      0        2 
  28  chr28_10125450     ASom    T    C        0      0        2 
  28  chr28_10125450     HCab    T    C        0      0        2 
  28  chr28_10125450     HPrz    T    C        0      0        2 
  28  chr28_10125450     ZBoe    T    C      0.5      1        2 
  28  chr28_10125450     ZGre    T    C        0      0        2 
  28  chr28_10125450     ZHar    T    C        0      0        2 
  28  chr28_10125450   Sample    T    C        0      0        2 
  28  chr28_10129628     AAsi    A    G        0      0        2 
  28  chr28_10129628     AKia    A    G        0      0        2 
  28  chr28_10129628     AOna    A    G        0      0        2 
  28  chr28_10129628     ASom    A    G        0      0        2 
  28  chr28_10129628     HCab    A    G        0      0        2 
  28  chr28_10129628     HPrz    A    G        0      0        2 
  28  chr28_10129628     ZBoe    A    G        1      2        2 
  28  chr28_10129628     ZGre    A    G        0      0        2 
  28  chr28_10129628     ZHar    A    G        0      0        2 
  28  chr28_10129628   Sample    A    G        0      0        2 
  28  chr28_10143633     AAsi    A    G        0      0        2 
  28  chr28_10143633     AKia    A    G        0      0        2 
  28  chr28_10143633     AOna    A    G        0      0        2 
  28  chr28_10143633     ASom    A    G        0      0        2 
  28  chr28_10143633     HCab    A    G        1      2        2 
  28  chr28_10143633     HPrz    A    G        1      2        2 
  28  chr28_10143633     ZBoe    A    G        0      0        2 
  28  chr28_10143633     ZGre    A    G        0      0        2 
  28  chr28_10143633     ZHar    A    G        0      0        2 
  28  chr28_10143633   Sample    A    G        1      2        2 
  28  chr28_10143765     AAsi    C    A        0      0        2 
  28  chr28_10143765     AKia    C    A        0      0        2 
  28  chr28_10143765     AOna    C    A        0      0        2 
  28  chr28_10143765     ASom    C    A        0      0        2 
  28  chr28_10143765     HCab    C    A        0      0        2 
  28  chr28_10143765     HPrz    C    A        0      0        2 
  28  chr28_10143765     ZBoe    C    A        0      0        2 
  28  chr28_10143765     ZGre    C    A        0      0        2 
  28  chr28_10143765     ZHar    C    A        1      2        2 
  28  chr28_10143765   Sample    C    A        0      0        2 
  28  chr28_10146069     AAsi    G    A        0      0        2 
  28  chr28_10146069     AKia    G    A        0      0        2 
  28  chr28_10146069     AOna    G    A        0      0        2 
  28  chr28_10146069     ASom    G    A        0      0        2 
  28  chr28_10146069     HCab    G    A        1      2        2 
  28  chr28_10146069     HPrz    G    A        1      2        2 
  28  chr28_10146069     ZBoe    G    A        0      0        2 
  28  chr28_10146069     ZGre    G    A        0      0        2 
  28  chr28_10146069     ZHar    G    A        0      0        2 
  28  chr28_10146069   Sample    G    A        1      2        2 
  28  chr28_10146882     AAsi    C    T        0      0        2 
  28  chr28_10146882     AKia    C    T        0      0        2 
  28  chr28_10146882     AOna    C    T        0      0        2 
  28  chr28_10146882     ASom    C    T      0.5      1        2 
  28  chr28_10146882     HCab    C    T        0      0        2 
  28  chr28_10146882     HPrz    C    T        0      0        2 
  28  chr28_10146882     ZBoe    C    T        0      0        2 
  28  chr28_10146882     ZGre    C    T        0      0        2 
  28  chr28_10146882     ZHar    C    T        0      0        2 
  28  chr28_10146882   Sample    C    T        0      0        2 
  28  chr28_10149698     AAsi    A    G        0      0        2 
  28  chr28_10149698     AKia    A    G        0      0        2 
  28  chr28_10149698     AOna    A    G        0      0        2 
  28  chr28_10149698     ASom    A    G        0      0        2 
  28  chr28_10149698     HCab    A    G        0      0        2 
  28  chr28_10149698     HPrz    A    G        0      0        2 
  28  chr28_10149698     ZBoe    A    G        0      0        2 
  28  chr28_10149698     ZGre    A    G      0.5      1        2 
  28  chr28_10149698     ZHar    A    G        0      0        2 
  28  chr28_10149698   Sample    A    G        0      0        2 
  28  chr28_10152546     AAsi    A    G        0      0        2 
  28  chr28_10152546     AKia    A    G        0      0        2 
  28  chr28_10152546     AOna    A    G        1      2        2 
  28  chr28_10152546     ASom    A    G        0      0        2 
  28  chr28_10152546     HCab    A    G        0      0        2 
  28  chr28_10152546     HPrz    A    G        0      0        2 
  28  chr28_10152546     ZBoe    A    G        0      0        2 
  28  chr28_10152546     ZGre    A    G        0      0        2 
  28  chr28_10152546     ZHar    A    G        0      0        2 
  28  chr28_10152546   Sample    A    G        0      0        2 
  28  chr28_10154775     AAsi    T    C        0      0        2 
  28  chr28_10154775     AKia    T    C        0      0        2 
  28  chr28_10154775     AOna    T    C        0      0        2 
  28  chr28_10154775     ASom    T    C        0      0        2 
  28  chr28_10154775     HCab    T    C      0.5      1        2 
  28  chr28_10154775     HPrz    T    C        1      2        2 
  28  chr28_10154775     ZBoe    T    C        0      0        2 
  28  chr28_10154775     ZGre    T    C        0      0        2 
  28  chr28_10154775     ZHar    T    C        0      0        2 
  28  chr28_10154775   Sample    T    C        1      2        2 
  28  chr28_10159454     AAsi    A    G        0      0        2 
  28  chr28_10159454     AKia    A    G        0      0        2 
  28  chr28_10159454     AOna    A    G        0      0        2 
  28  chr28_10159454     ASom    A    G        0      0        2 
  28  chr28_10159454     HCab    A    G        0      0        2 
  28  chr28_10159454     HPrz    A    G        0      0        2 
  28  chr28_10159454     ZBoe    A    G        0      0        2 
  28  chr28_10159454     ZGre    A    G        0      0        2 
  28  chr28_10159454     ZHar    A    G        1      2        2 
  28  chr28_10159454   Sample    A    G        0      0        2 
  28  chr28_10166448     AAsi    C    A        0      0        2 
  28  chr28_10166448     AKia    C    A        1      2        2 
  28  chr28_10166448     AOna    C    A        1      2        2 
  28  chr28_10166448     ASom    C    A        0      0        2 
  28  chr28_10166448     HCab    C    A        0      0        2 
  28  chr28_10166448     HPrz    C    A        0      0        2 
  28  chr28_10166448     ZBoe    C    A        0      0        2 
  28  chr28_10166448     ZGre    C    A        0      0        2 
  28  chr28_10166448     ZHar    C    A        0      0        2 
  28  chr28_10166448   Sample    C    A        0      0        2 
  28  chr28_10169928     AAsi    C    A        0      0        2 
  28  chr28_10169928     AKia    C    A        0      0        2 
  28  chr28_10169928     AOna    C    A        0      0        2 
  28  chr28_10169928     ASom    C    A        0      0        2 
  28  chr28_10169928     HCab    C    A        1      2        2 
  28  chr28_10169928     HPrz    C    A        1      2        2 
  28  chr28_10169928     ZBoe    C    A        0      0        2 
  28  chr28_10169928     ZGre    C    A        0      0        2 
  28  chr28_10169928     ZHar    C    A        0      0        2 
  28  chr28_10169928   Sample    C    A        1      2        2 
  28  chr28_10172851     AAsi    C    T        0      0        2 
  28  chr28_10172851     AKia    C    T        0      0        2 
  28  chr28_10172851     AOna    C    T        1      2        2 
  28  chr28_10172851     ASom    C    T        0      0        2 
  28  chr28_10172851     HCab    C    T        0      0        2 
  28  chr28_10172851     HPrz    C    T        0      0        2 
  28  chr28_10172851     ZBoe    C    T        0      0        2 
  28  chr28_10172851     ZGre    C    T        0      0        2 
  28  chr28_10172851     ZHar    C    T        0      0        2 
  28  chr28_10172851   Sample    C    T        0      0        2 
  28  chr28_10174448     AAsi    A    T        0      0        2 
  28  chr28_10174448     AKia    A    T        0      0        2 
  28  chr28_10174448     AOna    A    T        0      0        2 
  28  chr28_10174448     ASom    A    T        0      0        2 
  28  chr28_10174448     HCab    A    T        1      2        2 
  28  chr28_10174448     HPrz    A    T        1      2        2 
  28  chr28_10174448     ZBoe    A    T        0      0        2 
  28  chr28_10174448     ZGre    A    T        0      0        2 
  28  chr28_10174448     ZHar    A    T        0      0        2 
  28  chr28_10174448   Sample    A    T        1      2        2 
  28  chr28_10176119     AAsi    T    C        1      2        2 
  28  chr28_10176119     AKia    T    C        0      0        2 
  28  chr28_10176119     AOna    T    C        0      0        2 
  28  chr28_10176119     ASom    T    C      0.5      1        2 
  28  chr28_10176119     HCab    T    C        0      0        2 
  28  chr28_10176119     HPrz    T    C        0      0        2 
  28  chr28_10176119     ZBoe    T    C        0      0        2 
  28  chr28_10176119     ZGre    T    C        0      0        2 
  28  chr28_10176119     ZHar    T    C        0      0        2 
  28  chr28_10176119   Sample    T    C        0      0        2 
  28  chr28_10177192     AAsi    A    G        0      0        2 
  28  chr28_10177192     AKia    A    G        0      0        2 
  28  chr28_10177192     AOna    A    G        0      0        2 
  28  chr28_10177192     ASom    A    G        0      0        2 
  28  chr28_10177192     HCab    A    G        0      0        2 
  28  chr28_10177192     HPrz    A    G        0      0        2 
  28  chr28_10177192     ZBoe    A    G      0.5      1        2 
  28  chr28_10177192     ZGre    A    G        0      0        2 
  28  chr28_10177192     ZHar    A    G        0      0        2 
  28  chr28_10177192   Sample    A    G        0      0        2 
  28  chr28_10177979     AAsi    C    A        0      0        2 
  28  chr28_10177979     AKia    C    A        0      0        2 
  28  chr28_10177979     AOna    C    A        0      0        2 
  28  chr28_10177979     ASom    C    A        0      0        2 
  28  chr28_10177979     HCab    C    A        1      2        2 
  28  chr28_10177979     HPrz    C    A        1      2        2 
  28  chr28_10177979     ZBoe    C    A        0      0        2 
  28  chr28_10177979     ZGre    C    A        0      0        2 
  28  chr28_10177979     ZHar    C    A        0      0        2 
  28  chr28_10177979   Sample    C    A        1      2        2 
  28  chr28_10185162     AAsi    G    C        0      0        2 
  28  chr28_10185162     AKia    G    C        0      0        2 
  28  chr28_10185162     AOna    G    C        0      0        2 
  28  chr28_10185162     ASom    G    C        0      0        2 
  28  chr28_10185162     HCab    G    C        0      0        2 
  28  chr28_10185162     HPrz    G    C        0      0        2 
  28  chr28_10185162     ZBoe    G    C        0      0        2 
  28  chr28_10185162     ZGre    G    C      0.5      1        2 
  28  chr28_10185162     ZHar    G    C        0      0        2 
  28  chr28_10185162   Sample    G    C        0      0        2 
  28  chr28_10185326     AAsi    T    C        0      0        2 
  28  chr28_10185326     AKia    T    C        0      0        2 
  28  chr28_10185326     AOna    T    C        0      0        2 
  28  chr28_10185326     ASom    T    C        0      0        2 
  28  chr28_10185326     HCab    T    C        0      0        2 
  28  chr28_10185326     HPrz    T    C        0      0        2 
  28  chr28_10185326     ZBoe    T    C      0.5      1        2 
  28  chr28_10185326     ZGre    T    C        0      0        2 
  28  chr28_10185326     ZHar    T    C        0      0        2 
  28  chr28_10185326   Sample    T    C        0      0        2 
  28  chr28_10192134     AAsi    C    A        0      0        2 
  28  chr28_10192134     AKia    C    A      0.5      1        2 
  28  chr28_10192134     AOna    C    A        0      0        2 
  28  chr28_10192134     ASom    C    A        0      0        2 
  28  chr28_10192134     HCab    C    A        0      0        2 
  28  chr28_10192134     HPrz    C    A        0      0        2 
  28  chr28_10192134     ZBoe    C    A        0      0        2 
  28  chr28_10192134     ZGre    C    A        0      0        2 
  28  chr28_10192134     ZHar    C    A        0      0        2 
  28  chr28_10192134   Sample    C    A        0      0        2 
  28  chr28_10197713     AAsi    C    T        0      0        2 
  28  chr28_10197713     AKia    C    T        0      0        2 
  28  chr28_10197713     AOna    C    T        0      0        2 
  28  chr28_10197713     ASom    C    T        0      0        2 
  28  chr28_10197713     HCab    C    T        1      2        2 
  28  chr28_10197713     HPrz    C    T        1      2        2 
  28  chr28_10197713     ZBoe    C    T        0      0        2 
  28  chr28_10197713     ZGre    C    T        0      0        2 
  28  chr28_10197713     ZHar    C    T        0      0        2 
  28  chr28_10197713   Sample    C    T        1      2        2 
  28  chr28_10201235     AAsi    G    A        0      0        2 
  28  chr28_10201235     AKia    G    A        0      0        2 
  28  chr28_10201235     AOna    G    A        0      0        2 
  28  chr28_10201235     ASom    G    A        0      0        2 
  28  chr28_10201235     HCab    G    A      0.5      1        2 
  28  chr28_10201235     HPrz    G    A      0.5      1        2 
  28  chr28_10201235     ZBoe    G    A        0      0        2 
  28  chr28_10201235     ZGre    G    A        0      0        2 
  28  chr28_10201235     ZHar    G    A        0      0        2 
  28  chr28_10201235   Sample    G    A        1      2        2 
  28  chr28_10203311     AAsi    T    C        0      0        2 
  28  chr28_10203311     AKia    T    C        0      0        2 
  28  chr28_10203311     AOna    T    C        0      0        2 
  28  chr28_10203311     ASom    T    C        0      0        2 
  28  chr28_10203311     HCab    T    C        0      0        2 
  28  chr28_10203311     HPrz    T    C      0.5      1        2 
  28  chr28_10203311     ZBoe    T    C        0      0        2 
  28  chr28_10203311     ZGre    T    C        0      0        2 
  28  chr28_10203311     ZHar    T    C        0      0        2 
  28  chr28_10203311   Sample    T    C        0      0        2 
  28  chr28_10210818     AAsi    C    T        0      0        2 
  28  chr28_10210818     AKia    C    T        0      0        2 
  28  chr28_10210818     AOna    C    T        0      0        2 
  28  chr28_10210818     ASom    C    T        0      0        2 
  28  chr28_10210818     HCab    C    T        0      0        2 
  28  chr28_10210818     HPrz    C    T        0      0        2 
  28  chr28_10210818     ZBoe    C    T        0      0        2 
  28  chr28_10210818     ZGre    C    T        1      2        2 
  28  chr28_10210818     ZHar    C    T        0      0        2 
  28  chr28_10210818   Sample    C    T        0      0        2 
  28  chr28_10211518     AAsi    A    G        0      0        2 
  28  chr28_10211518     AKia    A    G        0      0        2 
  28  chr28_10211518     AOna    A    G        0      0        2 
  28  chr28_10211518     ASom    A    G        0      0        2 
  28  chr28_10211518     HCab    A    G        0      0        2 
  28  chr28_10211518     HPrz    A    G        0      0        2 
  28  chr28_10211518     ZBoe    A    G        1      2        2 
  28  chr28_10211518     ZGre    A    G        1      2        2 
  28  chr28_10211518     ZHar    A    G        1      2        2 
  28  chr28_10211518   Sample    A    G        0      0        2 
  28  chr28_10212639     AAsi    T    A        1      2        2 
  28  chr28_10212639     AKia    T    A        0      0        2 
  28  chr28_10212639     AOna    T    A        0      0        2 
  28  chr28_10212639     ASom    T    A        1      2        2 
  28  chr28_10212639     HCab    T    A        0      0        2 
  28  chr28_10212639     HPrz    T    A        0      0        2 
  28  chr28_10212639     ZBoe    T    A        0      0        2 
  28  chr28_10212639     ZGre    T    A        0      0        2 
  28  chr28_10212639     ZHar    T    A        0      0        2 
  28  chr28_10212639   Sample    T    A        0      0        2 
  28  chr28_10225366     AAsi    A    G        0      0        2 
  28  chr28_10225366     AKia    A    G        0      0        2 
  28  chr28_10225366     AOna    A    G        0      0        2 
  28  chr28_10225366     ASom    A    G        0      0        2 
  28  chr28_10225366     HCab    A    G        1      2        2 
  28  chr28_10225366     HPrz    A    G        1      2        2 
  28  chr28_10225366     ZBoe    A    G        0      0        2 
  28  chr28_10225366     ZGre    A    G        0      0        2 
  28  chr28_10225366     ZHar    A    G        0      0        2 
  28  chr28_10225366   Sample    A    G        1      2        2 
  28  chr28_10226111     AAsi    T    C        0      0        2 
  28  chr28_10226111     AKia    T    C        0      0        2 
  28  chr28_10226111     AOna    T    C        0      0        2 
  28  chr28_10226111     ASom    T    C        0      0        2 
  28  chr28_10226111     HCab    T    C      0.5      1        2 
  28  chr28_10226111     HPrz    T    C      0.5      1        2 
  28  chr28_10226111     ZBoe    T    C        0      0        2 
  28  chr28_10226111     ZGre    T    C        0      0        2 
  28  chr28_10226111     ZHar    T    C        0      0        2 
  28  chr28_10226111   Sample    T    C        1      2        2 
  28  chr28_10230735     AAsi    T    C        0      0        2 
  28  chr28_10230735     AKia    T    C        0      0        2 
  28  chr28_10230735     AOna    T    C        0      0        2 
  28  chr28_10230735     ASom    T    C        0      0        2 
  28  chr28_10230735     HCab    T    C        1      2        2 
  28  chr28_10230735     HPrz    T    C        1      2        2 
  28  chr28_10230735     ZBoe    T    C        0      0        2 
  28  chr28_10230735     ZGre    T    C        0      0        2 
  28  chr28_10230735     ZHar    T    C        0      0        2 
  28  chr28_10230735   Sample    T    C        1      2        2 
  28  chr28_10230739     AAsi    T    C        0      0        2 
  28  chr28_10230739     AKia    T    C        0      0        2 
  28  chr28_10230739     AOna    T    C        0      0        2 
  28  chr28_10230739     ASom    T    C        0      0        2 
  28  chr28_10230739     HCab    T    C        0      0        2 
  28  chr28_10230739     HPrz    T    C        0      0        2 
  28  chr28_10230739     ZBoe    T    C        0      0        2 
  28  chr28_10230739     ZGre    T    C        1      2        2 
  28  chr28_10230739     ZHar    T    C        0      0        2 
  28  chr28_10230739   Sample    T    C        0      0        2 
  28  chr28_10234351     AAsi    T    C        0      0        2 
  28  chr28_10234351     AKia    T    C        0      0        2 
  28  chr28_10234351     AOna    T    C        0      0        2 
  28  chr28_10234351     ASom    T    C        0      0        2 
  28  chr28_10234351     HCab    T    C        1      2        2 
  28  chr28_10234351     HPrz    T    C        1      2        2 
  28  chr28_10234351     ZBoe    T    C        0      0        2 
  28  chr28_10234351     ZGre    T    C        0      0        2 
  28  chr28_10234351     ZHar    T    C        0      0        2 
  28  chr28_10234351   Sample    T    C        1      2        2 
  28  chr28_10240166     AAsi    A    G        0      0        2 
  28  chr28_10240166     AKia    A    G        1      2        2 
  28  chr28_10240166     AOna    A    G        0      0        2 
  28  chr28_10240166     ASom    A    G        0      0        2 
  28  chr28_10240166     HCab    A    G        0      0        2 
  28  chr28_10240166     HPrz    A    G        0      0        2 
  28  chr28_10240166     ZBoe    A    G        0      0        2 
  28  chr28_10240166     ZGre    A    G        0      0        2 
  28  chr28_10240166     ZHar    A    G        0      0        2 
  28  chr28_10240166   Sample    A    G        0      0        2 
  28  chr28_10256771     AAsi    A    G        0      0        2 
  28  chr28_10256771     AKia    A    G        0      0        2 
  28  chr28_10256771     AOna    A    G        0      0        2 
  28  chr28_10256771     ASom    A    G        0      0        2 
  28  chr28_10256771     HCab    A    G        1      2        2 
  28  chr28_10256771     HPrz    A    G        1      2        2 
  28  chr28_10256771     ZBoe    A    G        0      0        2 
  28  chr28_10256771     ZGre    A    G        0      0        2 
  28  chr28_10256771     ZHar    A    G        0      0        2 
  28  chr28_10256771   Sample    A    G        1      2        2 
  28  chr28_10258073     AAsi    G    C        0      0        2 
  28  chr28_10258073     AKia    G    C        1      2        2 
  28  chr28_10258073     AOna    G    C        0      0        2 
  28  chr28_10258073     ASom    G    C        0      0        2 
  28  chr28_10258073     HCab    G    C        0      0        2 
  28  chr28_10258073     HPrz    G    C        0      0        2 
  28  chr28_10258073     ZBoe    G    C        0      0        2 
  28  chr28_10258073     ZGre    G    C        0      0        2 
  28  chr28_10258073     ZHar    G    C        0      0        2 
  28  chr28_10258073   Sample    G    C        0      0        2 
  28  chr28_10281837     AAsi    A    G        0      0        2 
  28  chr28_10281837     AKia    A    G        0      0        2 
  28  chr28_10281837     AOna    A    G        0      0        2 
  28  chr28_10281837     ASom    A    G        0      0        2 
  28  chr28_10281837     HCab    A    G        0      0        2 
  28  chr28_10281837     HPrz    A    G        0      0        2 
  28  chr28_10281837     ZBoe    A    G      0.5      1        2 
  28  chr28_10281837     ZGre    A    G        0      0        2 
  28  chr28_10281837     ZHar    A    G        0      0        2 
  28  chr28_10281837   Sample    A    G        0      0        2 
  28  chr28_10293840     AAsi    C    T        0      0        2 
  28  chr28_10293840     AKia    C    T        0      0        2 
  28  chr28_10293840     AOna    C    T        0      0        2 
  28  chr28_10293840     ASom    C    T        0      0        2 
  28  chr28_10293840     HCab    C    T        1      2        2 
  28  chr28_10293840     HPrz    C    T        1      2        2 
  28  chr28_10293840     ZBoe    C    T        0      0        2 
  28  chr28_10293840     ZGre    C    T        0      0        2 
  28  chr28_10293840     ZHar    C    T        0      0        2 
  28  chr28_10293840   Sample    C    T        1      2        2 
  28  chr28_10295200     AAsi    A    G        0      0        2 
  28  chr28_10295200     AKia    A    G        0      0        2 
  28  chr28_10295200     AOna    A    G        0      0        2 
  28  chr28_10295200     ASom    A    G        0      0        2 
  28  chr28_10295200     HCab    A    G        1      2        2 
  28  chr28_10295200     HPrz    A    G        1      2        2 
  28  chr28_10295200     ZBoe    A    G        0      0        2 
  28  chr28_10295200     ZGre    A    G        0      0        2 
  28  chr28_10295200     ZHar    A    G        0      0        2 
  28  chr28_10295200   Sample    A    G        1      2        2 
  28  chr28_10298751     AAsi    T    A        0      0        2 
  28  chr28_10298751     AKia    T    A        0      0        2 
  28  chr28_10298751     AOna    T    A        0      0        2 
  28  chr28_10298751     ASom    T    A        0      0        2 
  28  chr28_10298751     HCab    T    A        1      2        2 
  28  chr28_10298751     HPrz    T    A        1      2        2 
  28  chr28_10298751     ZBoe    T    A        0      0        2 
  28  chr28_10298751     ZGre    T    A        0      0        2 
  28  chr28_10298751     ZHar    T    A        0      0        2 
  28  chr28_10298751   Sample    T    A        1      2        2 
  28  chr28_10303256     AAsi    C    T        0      0        2 
  28  chr28_10303256     AKia    C    T        0      0        2 
  28  chr28_10303256     AOna    C    T        0      0        2 
  28  chr28_10303256     ASom    C    T        0      0        2 
  28  chr28_10303256     HCab    C    T        1      2        2 
  28  chr28_10303256     HPrz    C    T        1      2        2 
  28  chr28_10303256     ZBoe    C    T        0      0        2 
  28  chr28_10303256     ZGre    C    T        0      0        2 
  28  chr28_10303256     ZHar    C    T        0      0        2 
  28  chr28_10303256   Sample    C    T        1      2        2 
  28  chr28_10316080     AAsi    G    A        0      0        2 
  28  chr28_10316080     AKia    G    A        0      0        2 
  28  chr28_10316080     AOna    G    A        0      0        2 
  28  chr28_10316080     ASom    G    A        0      0        2 
  28  chr28_10316080     HCab    G    A        0      0        2 
  28  chr28_10316080     HPrz    G    A        0      0        2 
  28  chr28_10316080     ZBoe    G    A        0      0        2 
  28  chr28_10316080     ZGre    G    A        0      0        2 
  28  chr28_10316080     ZHar    G    A        1      2        2 
  28  chr28_10316080   Sample    G    A        0      0        2 
  28  chr28_10333824     AAsi    C    T      0.5      1        2 
  28  chr28_10333824     AKia    C    T        0      0        2 
  28  chr28_10333824     AOna    C    T        0      0        2 
  28  chr28_10333824     ASom    C    T        0      0        2 
  28  chr28_10333824     HCab    C    T        0      0        2 
  28  chr28_10333824     HPrz    C    T        0      0        2 
  28  chr28_10333824     ZBoe    C    T        0      0        2 
  28  chr28_10333824     ZGre    C    T        0      0        2 
  28  chr28_10333824     ZHar    C    T        0      0        2 
  28  chr28_10333824   Sample    C    T        0      0        2 
  28  chr28_10346449     AAsi    T    C        0      0        2 
  28  chr28_10346449     AKia    T    C        0      0        2 
  28  chr28_10346449     AOna    T    C        0      0        2 
  28  chr28_10346449     ASom    T    C        0      0        2 
  28  chr28_10346449     HCab    T    C        0      0        2 
  28  chr28_10346449     HPrz    T    C        0      0        2 
  28  chr28_10346449     ZBoe    T    C        0      0        2 
  28  chr28_10346449     ZGre    T    C      0.5      1        2 
  28  chr28_10346449     ZHar    T    C        0      0        2 
  28  chr28_10346449   Sample    T    C        0      0        2 
  28  chr28_10349424     AAsi    A    G        0      0        2 
  28  chr28_10349424     AKia    A    G        0      0        2 
  28  chr28_10349424     AOna    A    G        0      0        2 
  28  chr28_10349424     ASom    A    G        0      0        2 
  28  chr28_10349424     HCab    A    G      0.5      1        2 
  28  chr28_10349424     HPrz    A    G      0.5      1        2 
  28  chr28_10349424     ZBoe    A    G        0      0        2 
  28  chr28_10349424     ZGre    A    G        0      0        2 
  28  chr28_10349424     ZHar    A    G        0      0        2 
  28  chr28_10349424   Sample    A    G        0      0        2 
  28  chr28_10357785     AAsi    C    T        0      0        2 
  28  chr28_10357785     AKia    C    T        0      0        2 
  28  chr28_10357785     AOna    C    T        1      2        2 
  28  chr28_10357785     ASom    C    T        0      0        2 
  28  chr28_10357785     HCab    C    T        0      0        2 
  28  chr28_10357785     HPrz    C    T        0      0        2 
  28  chr28_10357785     ZBoe    C    T        0      0        2 
  28  chr28_10357785     ZGre    C    T        0      0        2 
  28  chr28_10357785     ZHar    C    T        0      0        2 
  28  chr28_10357785   Sample    C    T        0      0        2 
  28  chr28_10373474     AAsi    A    G        0      0        2 
  28  chr28_10373474     AKia    A    G        0      0        2 
  28  chr28_10373474     AOna    A    G        0      0        2 
  28  chr28_10373474     ASom    A    G        0      0        2 
  28  chr28_10373474     HCab    A    G        1      2        2 
  28  chr28_10373474     HPrz    A    G        1      2        2 
  28  chr28_10373474     ZBoe    A    G        0      0        2 
  28  chr28_10373474     ZGre    A    G        0      0        2 
  28  chr28_10373474     ZHar    A    G        0      0        2 
  28  chr28_10373474   Sample    A    G        1      2        2 
  28  chr28_10376984     AAsi    G    A        0      0        2 
  28  chr28_10376984     AKia    G    A        0      0        2 
  28  chr28_10376984     AOna    G    A        0      0        2 
  28  chr28_10376984     ASom    G    A        0      0        2 
  28  chr28_10376984     HCab    G    A        0      0        2 
  28  chr28_10376984     HPrz    G    A        0      0        2 
  28  chr28_10376984     ZBoe    G    A      0.5      1        2 
  28  chr28_10376984     ZGre    G    A        0      0        2 
  28  chr28_10376984     ZHar    G    A        0      0        2 
  28  chr28_10376984   Sample    G    A        0      0        2 
  28  chr28_10390048     AAsi    T    G        1      2        2 
  28  chr28_10390048     AKia    T    G        0      0        2 
  28  chr28_10390048     AOna    T    G        0      0        2 
  28  chr28_10390048     ASom    T    G        1      2        2 
  28  chr28_10390048     HCab    T    G        0      0        2 
  28  chr28_10390048     HPrz    T    G        0      0        2 
  28  chr28_10390048     ZBoe    T    G        0      0        2 
  28  chr28_10390048     ZGre    T    G        0      0        2 
  28  chr28_10390048     ZHar    T    G        0      0        2 
  28  chr28_10390048   Sample    T    G        0      0        2 
  28  chr28_10391330     AAsi    G    A        0      0        2 
  28  chr28_10391330     AKia    G    A        0      0        2 
  28  chr28_10391330     AOna    G    A        0      0        2 
  28  chr28_10391330     ASom    G    A        0      0        2 
  28  chr28_10391330     HCab    G    A        1      2        2 
  28  chr28_10391330     HPrz    G    A        1      2        2 
  28  chr28_10391330     ZBoe    G    A        0      0        2 
  28  chr28_10391330     ZGre    G    A        0      0        2 
  28  chr28_10391330     ZHar    G    A        0      0        2 
  28  chr28_10391330   Sample    G    A        1      2        2 
  28  chr28_10394890     AAsi    T    C      0.5      1        2 
  28  chr28_10394890     AKia    T    C        0      0        2 
  28  chr28_10394890     AOna    T    C        0      0        2 
  28  chr28_10394890     ASom    T    C        0      0        2 
  28  chr28_10394890     HCab    T    C        0      0        2 
  28  chr28_10394890     HPrz    T    C        0      0        2 
  28  chr28_10394890     ZBoe    T    C        0      0        2 
  28  chr28_10394890     ZGre    T    C        0      0        2 
  28  chr28_10394890     ZHar    T    C        0      0        2 
  28  chr28_10394890   Sample    T    C        0      0        2 
  28  chr28_10395363     AAsi    A    G      0.5      1        2 
  28  chr28_10395363     AKia    A    G        0      0        2 
  28  chr28_10395363     AOna    A    G        0      0        2 
  28  chr28_10395363     ASom    A    G      0.5      1        2 
  28  chr28_10395363     HCab    A    G        0      0        2 
  28  chr28_10395363     HPrz    A    G        0      0        2 
  28  chr28_10395363     ZBoe    A    G        0      0        2 
  28  chr28_10395363     ZGre    A    G        0      0        2 
  28  chr28_10395363     ZHar    A    G        0      0        2 
  28  chr28_10395363   Sample    A    G        0      0        2 
  28  chr28_10397891     AAsi    T    G        0      0        2 
  28  chr28_10397891     AKia    T    G        0      0        2 
  28  chr28_10397891     AOna    T    G        0      0        2 
  28  chr28_10397891     ASom    T    G        0      0        2 
  28  chr28_10397891     HCab    T    G        0      0        2 
  28  chr28_10397891     HPrz    T    G        0      0        2 
  28  chr28_10397891     ZBoe    T    G        0      0        2 
  28  chr28_10397891     ZGre    T    G      0.5      1        2 
  28  chr28_10397891     ZHar    T    G        0      0        2 
  28  chr28_10397891   Sample    T    G        0      0        2 
  28  chr28_10408509     AAsi    A    T        0      0        2 
  28  chr28_10408509     AKia    A    T        0      0        2 
  28  chr28_10408509     AOna    A    T        0      0        2 
  28  chr28_10408509     ASom    A    T        0      0        2 
  28  chr28_10408509     HCab    A    T        0      0        2 
  28  chr28_10408509     HPrz    A    T        0      0        2 
  28  chr28_10408509     ZBoe    A    T        0      0        2 
  28  chr28_10408509     ZGre    A    T        0      0        2 
  28  chr28_10408509     ZHar    A    T        1      2        2 
  28  chr28_10408509   Sample    A    T        0      0        2 
  28  chr28_10408882     AAsi    A    G        0      0        2 
  28  chr28_10408882     AKia    A    G        0      0        2 
  28  chr28_10408882     AOna    A    G        0      0        2 
  28  chr28_10408882     ASom    A    G        0      0        2 
  28  chr28_10408882     HCab    A    G        0      0        2 
  28  chr28_10408882     HPrz    A    G        0      0        2 
  28  chr28_10408882     ZBoe    A    G        1      2        2 
  28  chr28_10408882     ZGre    A    G        0      0        2 
  28  chr28_10408882     ZHar    A    G        0      0        2 
  28  chr28_10408882   Sample    A    G        0      0        2 
  28  chr28_10420363     AAsi    A    G        0      0        2 
  28  chr28_10420363     AKia    A    G        0      0        2 
  28  chr28_10420363     AOna    A    G        0      0        2 
  28  chr28_10420363     ASom    A    G        0      0        2 
  28  chr28_10420363     HCab    A    G        0      0        2 
  28  chr28_10420363     HPrz    A    G        0      0        2 
  28  chr28_10420363     ZBoe    A    G        0      0        2 
  28  chr28_10420363     ZGre    A    G        0      0        2 
  28  chr28_10420363     ZHar    A    G        1      2        2 
  28  chr28_10420363   Sample    A    G        0      0        2 
  28  chr28_10423505     AAsi    A    G        0      0        2 
  28  chr28_10423505     AKia    A    G        0      0        2 
  28  chr28_10423505     AOna    A    G        0      0        2 
  28  chr28_10423505     ASom    A    G        0      0        2 
  28  chr28_10423505     HCab    A    G        0      0        2 
  28  chr28_10423505     HPrz    A    G        0      0        2 
  28  chr28_10423505     ZBoe    A    G        0      0        2 
  28  chr28_10423505     ZGre    A    G        1      2        2 
  28  chr28_10423505     ZHar    A    G        0      0        2 
  28  chr28_10423505   Sample    A    G        0      0        2 
  28  chr28_10424399     AAsi    G    A        0      0        2 
  28  chr28_10424399     AKia    G    A        0      0        2 
  28  chr28_10424399     AOna    G    A        0      0        2 
  28  chr28_10424399     ASom    G    A        0      0        2 
  28  chr28_10424399     HCab    G    A        0      0        2 
  28  chr28_10424399     HPrz    G    A        0      0        2 
  28  chr28_10424399     ZBoe    G    A        0      0        2 
  28  chr28_10424399     ZGre    G    A      0.5      1        2 
  28  chr28_10424399     ZHar    G    A        0      0        2 
  28  chr28_10424399   Sample    G    A        0      0        2 
  28  chr28_10438707     AAsi    C    T        0      0        2 
  28  chr28_10438707     AKia    C    T        0      0        2 
  28  chr28_10438707     AOna    C    T        0      0        2 
  28  chr28_10438707     ASom    C    T        0      0        2 
  28  chr28_10438707     HCab    C    T        1      2        2 
  28  chr28_10438707     HPrz    C    T        1      2        2 
  28  chr28_10438707     ZBoe    C    T        0      0        2 
  28  chr28_10438707     ZGre    C    T        0      0        2 
  28  chr28_10438707     ZHar    C    T        0      0        2 
  28  chr28_10438707   Sample    C    T        1      2        2 
  28  chr28_10441900     AAsi    C    T        0      0        2 
  28  chr28_10441900     AKia    C    T        0      0        2 
  28  chr28_10441900     AOna    C    T        0      0        2 
  28  chr28_10441900     ASom    C    T        0      0        2 
  28  chr28_10441900     HCab    C    T        1      2        2 
  28  chr28_10441900     HPrz    C    T        1      2        2 
  28  chr28_10441900     ZBoe    C    T        0      0        2 
  28  chr28_10441900     ZGre    C    T        0      0        2 
  28  chr28_10441900     ZHar    C    T        0      0        2 
  28  chr28_10441900   Sample    C    T        1      2        2 
  28  chr28_10443018     AAsi    T    C        0      0        2 
  28  chr28_10443018     AKia    T    C        0      0        2 
  28  chr28_10443018     AOna    T    C        0      0        2 
  28  chr28_10443018     ASom    T    C        0      0        2 
  28  chr28_10443018     HCab    T    C        1      2        2 
  28  chr28_10443018     HPrz    T    C        1      2        2 
  28  chr28_10443018     ZBoe    T    C        0      0        2 
  28  chr28_10443018     ZGre    T    C        0      0        2 
  28  chr28_10443018     ZHar    T    C        0      0        2 
  28  chr28_10443018   Sample    T    C        1      2        2 
  28  chr28_10444338     AAsi    A    C        0      0        2 
  28  chr28_10444338     AKia    A    C        0      0        2 
  28  chr28_10444338     AOna    A    C        0      0        2 
  28  chr28_10444338     ASom    A    C        0      0        2 
  28  chr28_10444338     HCab    A    C      0.5      1        2 
  28  chr28_10444338     HPrz    A    C        0      0        2 
  28  chr28_10444338     ZBoe    A    C        0      0        2 
  28  chr28_10444338     ZGre    A    C        0      0        2 
  28  chr28_10444338     ZHar    A    C        0      0        2 
  28  chr28_10444338   Sample    A    C        0      0        2 
  28  chr28_10445160     AAsi    G    A        0      0        2 
  28  chr28_10445160     AKia    G    A        0      0        2 
  28  chr28_10445160     AOna    G    A        0      0        2 
  28  chr28_10445160     ASom    G    A        0      0        2 
  28  chr28_10445160     HCab    G    A        1      2        2 
  28  chr28_10445160     HPrz    G    A        1      2        2 
  28  chr28_10445160     ZBoe    G    A        0      0        2 
  28  chr28_10445160     ZGre    G    A        0      0        2 
  28  chr28_10445160     ZHar    G    A        0      0        2 
  28  chr28_10445160   Sample    G    A        1      2        2 
  28  chr28_10446817     AAsi    C    T        0      0        2 
  28  chr28_10446817     AKia    C    T        0      0        2 
  28  chr28_10446817     AOna    C    T        0      0        2 
  28  chr28_10446817     ASom    C    T        0      0        2 
  28  chr28_10446817     HCab    C    T        1      2        2 
  28  chr28_10446817     HPrz    C    T        1      2        2 
  28  chr28_10446817     ZBoe    C    T        0      0        2 
  28  chr28_10446817     ZGre    C    T        0      0        2 
  28  chr28_10446817     ZHar    C    T        0      0        2 
  28  chr28_10446817   Sample    C    T        1      2        2 
  28  chr28_10453683     AAsi    C    T        0      0        2 
  28  chr28_10453683     AKia    C    T        0      0        2 
  28  chr28_10453683     AOna    C    T        0      0        2 
  28  chr28_10453683     ASom    C    T        0      0        2 
  28  chr28_10453683     HCab    C    T        1      2        2 
  28  chr28_10453683     HPrz    C    T        1      2        2 
  28  chr28_10453683     ZBoe    C    T        0      0        2 
  28  chr28_10453683     ZGre    C    T        0      0        2 
  28  chr28_10453683     ZHar    C    T        0      0        2 
  28  chr28_10453683   Sample    C    T        1      2        2 
  28  chr28_10462289     AAsi    C    A        0      0        2 
  28  chr28_10462289     AKia    C    A        0      0        2 
  28  chr28_10462289     AOna    C    A        0      0        2 
  28  chr28_10462289     ASom    C    A      0.5      1        2 
  28  chr28_10462289     HCab    C    A        0      0        2 
  28  chr28_10462289     HPrz    C    A        0      0        2 
  28  chr28_10462289     ZBoe    C    A        0      0        2 
  28  chr28_10462289     ZGre    C    A        0      0        2 
  28  chr28_10462289     ZHar    C    A        0      0        2 
  28  chr28_10462289   Sample    C    A        0      0        2 
  28  chr28_10463661     AAsi    T    C        0      0        2 
  28  chr28_10463661     AKia    T    C        0      0        2 
  28  chr28_10463661     AOna    T    C        0      0        2 
  28  chr28_10463661     ASom    T    C        0      0        2 
  28  chr28_10463661     HCab    T    C        0      0        2 
  28  chr28_10463661     HPrz    T    C        0      0        2 
  28  chr28_10463661     ZBoe    T    C        0      0        2 
  28  chr28_10463661     ZGre    T    C        1      2        2 
  28  chr28_10463661     ZHar    T    C        0      0        2 
  28  chr28_10463661   Sample    T    C        0      0        2 
  28  chr28_10465659     AAsi    T    G        0      0        2 
  28  chr28_10465659     AKia    T    G        0      0        2 
  28  chr28_10465659     AOna    T    G        0      0        2 
  28  chr28_10465659     ASom    T    G        0      0        2 
  28  chr28_10465659     HCab    T    G        1      2        2 
  28  chr28_10465659     HPrz    T    G        1      2        2 
  28  chr28_10465659     ZBoe    T    G        0      0        2 
  28  chr28_10465659     ZGre    T    G        0      0        2 
  28  chr28_10465659     ZHar    T    G        0      0        2 
  28  chr28_10465659   Sample    T    G        1      2        2 
  28  chr28_10467293     AAsi    G    A        0      0        2 
  28  chr28_10467293     AKia    G    A        0      0        2 
  28  chr28_10467293     AOna    G    A        0      0        2 
  28  chr28_10467293     ASom    G    A        0      0        2 
  28  chr28_10467293     HCab    G    A        0      0        2 
  28  chr28_10467293     HPrz    G    A        0      0        2 
  28  chr28_10467293     ZBoe    G    A      0.5      1        2 
  28  chr28_10467293     ZGre    G    A        0      0        2 
  28  chr28_10467293     ZHar    G    A        0      0        2 
  28  chr28_10467293   Sample    G    A        0      0        2 
  28  chr28_10469790     AAsi    T    C        0      0        2 
  28  chr28_10469790     AKia    T    C        0      0        2 
  28  chr28_10469790     AOna    T    C        0      0        2 
  28  chr28_10469790     ASom    T    C        0      0        2 
  28  chr28_10469790     HCab    T    C        1      2        2 
  28  chr28_10469790     HPrz    T    C        1      2        2 
  28  chr28_10469790     ZBoe    T    C        0      0        2 
  28  chr28_10469790     ZGre    T    C        0      0        2 
  28  chr28_10469790     ZHar    T    C        0      0        2 
  28  chr28_10469790   Sample    T    C        1      2        2 
  28  chr28_10470710     AAsi    C    T        0      0        2 
  28  chr28_10470710     AKia    C    T        0      0        2 
  28  chr28_10470710     AOna    C    T        0      0        2 
  28  chr28_10470710     ASom    C    T        0      0        2 
  28  chr28_10470710     HCab    C    T        0      0        2 
  28  chr28_10470710     HPrz    C    T      0.5      1        2 
  28  chr28_10470710     ZBoe    C    T        0      0        2 
  28  chr28_10470710     ZGre    C    T        0      0        2 
  28  chr28_10470710     ZHar    C    T        0      0        2 
  28  chr28_10470710   Sample    C    T        0      0        2 
  28  chr28_10473143     AAsi    G    A        0      0        2 
  28  chr28_10473143     AKia    G    A        0      0        2 
  28  chr28_10473143     AOna    G    A        0      0        2 
  28  chr28_10473143     ASom    G    A        0      0        2 
  28  chr28_10473143     HCab    G    A        1      2        2 
  28  chr28_10473143     HPrz    G    A        1      2        2 
  28  chr28_10473143     ZBoe    G    A        0      0        2 
  28  chr28_10473143     ZGre    G    A        0      0        2 
  28  chr28_10473143     ZHar    G    A        0      0        2 
  28  chr28_10473143   Sample    G    A        1      2        2 
  28  chr28_10475393     AAsi    T    C      0.5      1        2 
  28  chr28_10475393     AKia    T    C        0      0        2 
  28  chr28_10475393     AOna    T    C        0      0        2 
  28  chr28_10475393     ASom    T    C        0      0        2 
  28  chr28_10475393     HCab    T    C        1      2        2 
  28  chr28_10475393     HPrz    T    C        1      2        2 
  28  chr28_10475393     ZBoe    T    C        0      0        2 
  28  chr28_10475393     ZGre    T    C        0      0        2 
  28  chr28_10475393     ZHar    T    C        0      0        2 
  28  chr28_10475393   Sample    T    C        1      2        2 
  28  chr28_10476717     AAsi    C    G        0      0        2 
  28  chr28_10476717     AKia    C    G        0      0        2 
  28  chr28_10476717     AOna    C    G        0      0        2 
  28  chr28_10476717     ASom    C    G        0      0        2 
  28  chr28_10476717     HCab    C    G        1      2        2 
  28  chr28_10476717     HPrz    C    G        1      2        2 
  28  chr28_10476717     ZBoe    C    G        0      0        2 
  28  chr28_10476717     ZGre    C    G        0      0        2 
  28  chr28_10476717     ZHar    C    G        0      0        2 
  28  chr28_10476717   Sample    C    G        1      2        2 
  28  chr28_10479663     AAsi    G    C        0      0        2 
  28  chr28_10479663     AKia    G    C        0      0        2 
  28  chr28_10479663     AOna    G    C        0      0        2 
  28  chr28_10479663     ASom    G    C        0      0        2 
  28  chr28_10479663     HCab    G    C        0      0        2 
  28  chr28_10479663     HPrz    G    C      0.5      1        2 
  28  chr28_10479663     ZBoe    G    C        0      0        2 
  28  chr28_10479663     ZGre    G    C        0      0        2 
  28  chr28_10479663     ZHar    G    C        0      0        2 
  28  chr28_10479663   Sample    G    C        0      0        2 
  28  chr28_10490684     AAsi    T    G        0      0        2 
  28  chr28_10490684     AKia    T    G        0      0        2 
  28  chr28_10490684     AOna    T    G        0      0        2 
  28  chr28_10490684     ASom    T    G        0      0        2 
  28  chr28_10490684     HCab    T    G        0      0        2 
  28  chr28_10490684     HPrz    T    G        0      0        2 
  28  chr28_10490684     ZBoe    T    G        0      0        2 
  28  chr28_10490684     ZGre    T    G        1      2        2 
  28  chr28_10490684     ZHar    T    G        0      0        2 
  28  chr28_10490684   Sample    T    G        0      0        2 
  28  chr28_10504937     AAsi    G    C        0      0        2 
  28  chr28_10504937     AKia    G    C        1      2        2 
  28  chr28_10504937     AOna    G    C        0      0        2 
  28  chr28_10504937     ASom    G    C        0      0        2 
  28  chr28_10504937     HCab    G    C        0      0        2 
  28  chr28_10504937     HPrz    G    C        0      0        2 
  28  chr28_10504937     ZBoe    G    C        0      0        2 
  28  chr28_10504937     ZGre    G    C        0      0        2 
  28  chr28_10504937     ZHar    G    C        0      0        2 
  28  chr28_10504937   Sample    G    C        0      0        2 
  28  chr28_10513406     AAsi    T    C        0      0        2 
  28  chr28_10513406     AKia    T    C        0      0        2 
  28  chr28_10513406     AOna    T    C        0      0        2 
  28  chr28_10513406     ASom    T    C        0      0        2 
  28  chr28_10513406     HCab    T    C        1      2        2 
  28  chr28_10513406     HPrz    T    C        1      2        2 
  28  chr28_10513406     ZBoe    T    C        0      0        2 
  28  chr28_10513406     ZGre    T    C        0      0        2 
  28  chr28_10513406     ZHar    T    C        0      0        2 
  28  chr28_10513406   Sample    T    C        1      2        2 
  28  chr28_10523595     AAsi    C    T        0      0        2 
  28  chr28_10523595     AKia    C    T        1      2        2 
  28  chr28_10523595     AOna    C    T        0      0        2 
  28  chr28_10523595     ASom    C    T        0      0        2 
  28  chr28_10523595     HCab    C    T        0      0        2 
  28  chr28_10523595     HPrz    C    T        0      0        2 
  28  chr28_10523595     ZBoe    C    T        0      0        2 
  28  chr28_10523595     ZGre    C    T        0      0        2 
  28  chr28_10523595     ZHar    C    T        0      0        2 
  28  chr28_10523595   Sample    C    T        0      0        2 
  28  chr28_10533994     AAsi    C    G        0      0        2 
  28  chr28_10533994     AKia    C    G        0      0        2 
  28  chr28_10533994     AOna    C    G        0      0        2 
  28  chr28_10533994     ASom    C    G        0      0        2 
  28  chr28_10533994     HCab    C    G        0      0        2 
  28  chr28_10533994     HPrz    C    G        1      2        2 
  28  chr28_10533994     ZBoe    C    G        0      0        2 
  28  chr28_10533994     ZGre    C    G        0      0        2 
  28  chr28_10533994     ZHar    C    G        0      0        2 
  28  chr28_10533994   Sample    C    G        0      0        2 
  28  chr28_10541090     AAsi    C    T        0      0        2 
  28  chr28_10541090     AKia    C    T        0      0        2 
  28  chr28_10541090     AOna    C    T        0      0        2 
  28  chr28_10541090     ASom    C    T        0      0        2 
  28  chr28_10541090     HCab    C    T        1      2        2 
  28  chr28_10541090     HPrz    C    T        1      2        2 
  28  chr28_10541090     ZBoe    C    T        0      0        2 
  28  chr28_10541090     ZGre    C    T        0      0        2 
  28  chr28_10541090     ZHar    C    T        0      0        2 
  28  chr28_10541090   Sample    C    T        1      2        2 
  28  chr28_10541535     AAsi    T    C        0      0        2 
  28  chr28_10541535     AKia    T    C        0      0        2 
  28  chr28_10541535     AOna    T    C        0      0        2 
  28  chr28_10541535     ASom    T    C        0      0        2 
  28  chr28_10541535     HCab    T    C        1      2        2 
  28  chr28_10541535     HPrz    T    C        1      2        2 
  28  chr28_10541535     ZBoe    T    C        0      0        2 
  28  chr28_10541535     ZGre    T    C        0      0        2 
  28  chr28_10541535     ZHar    T    C        0      0        2 
  28  chr28_10541535   Sample    T    C        1      2        2 
  28  chr28_10542459     AAsi    T    C        0      0        2 
  28  chr28_10542459     AKia    T    C        0      0        2 
  28  chr28_10542459     AOna    T    C        0      0        2 
  28  chr28_10542459     ASom    T    C        0      0        2 
  28  chr28_10542459     HCab    T    C        0      0        2 
  28  chr28_10542459     HPrz    T    C        0      0        2 
  28  chr28_10542459     ZBoe    T    C        0      0        2 
  28  chr28_10542459     ZGre    T    C      0.5      1        2 
  28  chr28_10542459     ZHar    T    C        0      0        2 
  28  chr28_10542459   Sample    T    C        0      0        2 
  28  chr28_10542906     AAsi    C    G        0      0        2 
  28  chr28_10542906     AKia    C    G        0      0        2 
  28  chr28_10542906     AOna    C    G        0      0        2 
  28  chr28_10542906     ASom    C    G        0      0        2 
  28  chr28_10542906     HCab    C    G        1      2        2 
  28  chr28_10542906     HPrz    C    G        1      2        2 
  28  chr28_10542906     ZBoe    C    G        0      0        2 
  28  chr28_10542906     ZGre    C    G        0      0        2 
  28  chr28_10542906     ZHar    C    G        0      0        2 
  28  chr28_10542906   Sample    C    G        1      2        2 
  28  chr28_10543285     AAsi    T    C        0      0        2 
  28  chr28_10543285     AKia    T    C        0      0        2 
  28  chr28_10543285     AOna    T    C        0      0        2 
  28  chr28_10543285     ASom    T    C        0      0        2 
  28  chr28_10543285     HCab    T    C        1      2        2 
  28  chr28_10543285     HPrz    T    C        1      2        2 
  28  chr28_10543285     ZBoe    T    C        0      0        2 
  28  chr28_10543285     ZGre    T    C        0      0        2 
  28  chr28_10543285     ZHar    T    C        0      0        2 
  28  chr28_10543285   Sample    T    C        1      2        2 
  28  chr28_10559285     AAsi    T    C        0      0        2 
  28  chr28_10559285     AKia    T    C        0      0        2 
  28  chr28_10559285     AOna    T    C        0      0        2 
  28  chr28_10559285     ASom    T    C      0.5      1        2 
  28  chr28_10559285     HCab    T    C        0      0        2 
  28  chr28_10559285     HPrz    T    C        0      0        2 
  28  chr28_10559285     ZBoe    T    C        0      0        2 
  28  chr28_10559285     ZGre    T    C        0      0        2 
  28  chr28_10559285     ZHar    T    C        0      0        2 
  28  chr28_10559285   Sample    T    C        0      0        2 
  28  chr28_10559623     AAsi    G    C        0      0        2 
  28  chr28_10559623     AKia    G    C        0      0        2 
  28  chr28_10559623     AOna    G    C        0      0        2 
  28  chr28_10559623     ASom    G    C        0      0        2 
  28  chr28_10559623     HCab    G    C      0.5      1        2 
  28  chr28_10559623     HPrz    G    C        1      2        2 
  28  chr28_10559623     ZBoe    G    C        0      0        2 
  28  chr28_10559623     ZGre    G    C        0      0        2 
  28  chr28_10559623     ZHar    G    C        0      0        2 
  28  chr28_10559623   Sample    G    C        1      2        2 
  28  chr28_10564872     AAsi    G    A        0      0        2 
  28  chr28_10564872     AKia    G    A        0      0        2 
  28  chr28_10564872     AOna    G    A      0.5      1        2 
  28  chr28_10564872     ASom    G    A        0      0        2 
  28  chr28_10564872     HCab    G    A        0      0        2 
  28  chr28_10564872     HPrz    G    A        0      0        2 
  28  chr28_10564872     ZBoe    G    A        0      0        2 
  28  chr28_10564872     ZGre    G    A        0      0        2 
  28  chr28_10564872     ZHar    G    A        0      0        2 
  28  chr28_10564872   Sample    G    A        0      0        2 
  28  chr28_10567260     AAsi    T    A        0      0        2 
  28  chr28_10567260     AKia    T    A        0      0        2 
  28  chr28_10567260     AOna    T    A        0      0        2 
  28  chr28_10567260     ASom    T    A        0      0        2 
  28  chr28_10567260     HCab    T    A        1      2        2 
  28  chr28_10567260     HPrz    T    A        1      2        2 
  28  chr28_10567260     ZBoe    T    A        0      0        2 
  28  chr28_10567260     ZGre    T    A        0      0        2 
  28  chr28_10567260     ZHar    T    A        0      0        2 
  28  chr28_10567260   Sample    T    A        1      2        2 
  28  chr28_10577890     AAsi    A    C        0      0        2 
  28  chr28_10577890     AKia    A    C        0      0        2 
  28  chr28_10577890     AOna    A    C        0      0        2 
  28  chr28_10577890     ASom    A    C        0      0        2 
  28  chr28_10577890     HCab    A    C        0      0        2 
  28  chr28_10577890     HPrz    A    C        0      0        2 
  28  chr28_10577890     ZBoe    A    C        0      0        2 
  28  chr28_10577890     ZGre    A    C      0.5      1        2 
  28  chr28_10577890     ZHar    A    C        0      0        2 
  28  chr28_10577890   Sample    A    C        0      0        2 
  28  chr28_10590105     AAsi    G    T        0      0        2 
  28  chr28_10590105     AKia    G    T        0      0        2 
  28  chr28_10590105     AOna    G    T        0      0        2 
  28  chr28_10590105     ASom    G    T        0      0        2 
  28  chr28_10590105     HCab    G    T        1      2        2 
  28  chr28_10590105     HPrz    G    T        1      2        2 
  28  chr28_10590105     ZBoe    G    T        0      0        2 
  28  chr28_10590105     ZGre    G    T        0      0        2 
  28  chr28_10590105     ZHar    G    T        0      0        2 
  28  chr28_10590105   Sample    G    T        1      2        2 
  28  chr28_10597912     AAsi    C    A        0      0        2 
  28  chr28_10597912     AKia    C    A        0      0        2 
  28  chr28_10597912     AOna    C    A        0      0        2 
  28  chr28_10597912     ASom    C    A        0      0        2 
  28  chr28_10597912     HCab    C    A        0      0        2 
  28  chr28_10597912     HPrz    C    A        0      0        2 
  28  chr28_10597912     ZBoe    C    A      0.5      1        2 
  28  chr28_10597912     ZGre    C    A        0      0        2 
  28  chr28_10597912     ZHar    C    A        1      2        2 
  28  chr28_10597912   Sample    C    A        0      0        2 
  28  chr28_10597950     AAsi    G    A        0      0        2 
  28  chr28_10597950     AKia    G    A        0      0        2 
  28  chr28_10597950     AOna    G    A        0      0        2 
  28  chr28_10597950     ASom    G    A        0      0        2 
  28  chr28_10597950     HCab    G    A        1      2        2 
  28  chr28_10597950     HPrz    G    A        1      2        2 
  28  chr28_10597950     ZBoe    G    A        0      0        2 
  28  chr28_10597950     ZGre    G    A        0      0        2 
  28  chr28_10597950     ZHar    G    A        0      0        2 
  28  chr28_10597950   Sample    G    A        1      2        2 
  28  chr28_10605331     AAsi    T    C        0      0        2 
  28  chr28_10605331     AKia    T    C        0      0        2 
  28  chr28_10605331     AOna    T    C      0.5      1        2 
  28  chr28_10605331     ASom    T    C        0      0        2 
  28  chr28_10605331     HCab    T    C        0      0        2 
  28  chr28_10605331     HPrz    T    C        0      0        2 
  28  chr28_10605331     ZBoe    T    C        0      0        2 
  28  chr28_10605331     ZGre    T    C        0      0        2 
  28  chr28_10605331     ZHar    T    C        0      0        2 
  28  chr28_10605331   Sample    T    C        0      0        2 
  28  chr28_10608433     AAsi    T    C        0      0        2 
  28  chr28_10608433     AKia    T    C        0      0        2 
  28  chr28_10608433     AOna    T    C        0      0        2 
  28  chr28_10608433     ASom    T    C        0      0        2 
  28  chr28_10608433     HCab    T    C        1      2        2 
  28  chr28_10608433     HPrz    T    C        1      2        2 
  28  chr28_10608433     ZBoe    T    C        0      0        2 
  28  chr28_10608433     ZGre    T    C        0      0        2 
  28  chr28_10608433     ZHar    T    C        0      0        2 
  28  chr28_10608433   Sample    T    C        1      2        2 
  28  chr28_10610516     AAsi    G    A        1      2        2 
  28  chr28_10610516     AKia    G    A        0      0        2 
  28  chr28_10610516     AOna    G    A        0      0        2 
  28  chr28_10610516     ASom    G    A        1      2        2 
  28  chr28_10610516     HCab    G    A        1      2        2 
  28  chr28_10610516     HPrz    G    A        1      2        2 
  28  chr28_10610516     ZBoe    G    A        0      0        2 
  28  chr28_10610516     ZGre    G    A        0      0        2 
  28  chr28_10610516     ZHar    G    A        0      0        2 
  28  chr28_10610516   Sample    G    A        1      2        2 
  28  chr28_10614993     AAsi    C    A        1      2        2 
  28  chr28_10614993     AKia    C    A        0      0        2 
  28  chr28_10614993     AOna    C    A        0      0        2 
  28  chr28_10614993     ASom    C    A        1      2        2 
  28  chr28_10614993     HCab    C    A        0      0        2 
  28  chr28_10614993     HPrz    C    A        0      0        2 
  28  chr28_10614993     ZBoe    C    A        0      0        2 
  28  chr28_10614993     ZGre    C    A        0      0        2 
  28  chr28_10614993     ZHar    C    A        0      0        2 
  28  chr28_10614993   Sample    C    A        0      0        2 
  28  chr28_10615499     AAsi    T    C        1      2        2 
  28  chr28_10615499     AKia    T    C        0      0        2 
  28  chr28_10615499     AOna    T    C        0      0        2 
  28  chr28_10615499     ASom    T    C        1      2        2 
  28  chr28_10615499     HCab    T    C        0      0        2 
  28  chr28_10615499     HPrz    T    C        0      0        2 
  28  chr28_10615499     ZBoe    T    C        0      0        2 
  28  chr28_10615499     ZGre    T    C        0      0        2 
  28  chr28_10615499     ZHar    T    C        0      0        2 
  28  chr28_10615499   Sample    T    C        0      0        2 
  28  chr28_10621140     AAsi    A    C        0      0        2 
  28  chr28_10621140     AKia    A    C        0      0        2 
  28  chr28_10621140     AOna    A    C        0      0        2 
  28  chr28_10621140     ASom    A    C        0      0        2 
  28  chr28_10621140     HCab    A    C        0      0        2 
  28  chr28_10621140     HPrz    A    C        0      0        2 
  28  chr28_10621140     ZBoe    A    C        0      0        2 
  28  chr28_10621140     ZGre    A    C        0      0        2 
  28  chr28_10621140     ZHar    A    C        1      2        2 
  28  chr28_10621140   Sample    A    C        0      0        2 
  28  chr28_10626489     AAsi    G    A        0      0        2 
  28  chr28_10626489     AKia    G    A        0      0        2 
  28  chr28_10626489     AOna    G    A        0      0        2 
  28  chr28_10626489     ASom    G    A        0      0        2 
  28  chr28_10626489     HCab    G    A      0.5      1        2 
  28  chr28_10626489     HPrz    G    A        1      2        2 
  28  chr28_10626489     ZBoe    G    A        0      0        2 
  28  chr28_10626489     ZGre    G    A        0      0        2 
  28  chr28_10626489     ZHar    G    A        0      0        2 
  28  chr28_10626489   Sample    G    A        0      0        2 
  28  chr28_10644509     AAsi    G    A        0      0        2 
  28  chr28_10644509     AKia    G    A        0      0        2 
  28  chr28_10644509     AOna    G    A        0      0        2 
  28  chr28_10644509     ASom    G    A        0      0        2 
  28  chr28_10644509     HCab    G    A        0      0        2 
  28  chr28_10644509     HPrz    G    A      0.5      1        2 
  28  chr28_10644509     ZBoe    G    A        0      0        2 
  28  chr28_10644509     ZGre    G    A        0      0        2 
  28  chr28_10644509     ZHar    G    A        0      0        2 
  28  chr28_10644509   Sample    G    A        0      0        2 
  28  chr28_10656630     AAsi    T    C        1      2        2 
  28  chr28_10656630     AKia    T    C        0      0        2 
  28  chr28_10656630     AOna    T    C        0      0        2 
  28  chr28_10656630     ASom    T    C        1      2        2 
  28  chr28_10656630     HCab    T    C        0      0        2 
  28  chr28_10656630     HPrz    T    C        0      0        2 
  28  chr28_10656630     ZBoe    T    C        0      0        2 
  28  chr28_10656630     ZGre    T    C        0      0        2 
  28  chr28_10656630     ZHar    T    C        0      0        2 
  28  chr28_10656630   Sample    T    C        0      0        2 
  28  chr28_10668201     AAsi    C    T        0      0        2 
  28  chr28_10668201     AKia    C    T        0      0        2 
  28  chr28_10668201     AOna    C    T        0      0        2 
  28  chr28_10668201     ASom    C    T        0      0        2 
  28  chr28_10668201     HCab    C    T        0      0        2 
  28  chr28_10668201     HPrz    C    T        0      0        2 
  28  chr28_10668201     ZBoe    C    T        1      2        2 
  28  chr28_10668201     ZGre    C    T        0      0        2 
  28  chr28_10668201     ZHar    C    T        0      0        2 
  28  chr28_10668201   Sample    C    T        0      0        2 
  28  chr28_10671558     AAsi    C    T        0      0        2 
  28  chr28_10671558     AKia    C    T        0      0        2 
  28  chr28_10671558     AOna    C    T        0      0        2 
  28  chr28_10671558     ASom    C    T        0      0        2 
  28  chr28_10671558     HCab    C    T        0      0        2 
  28  chr28_10671558     HPrz    C    T        0      0        2 
  28  chr28_10671558     ZBoe    C    T        0      0        2 
  28  chr28_10671558     ZGre    C    T        1      2        2 
  28  chr28_10671558     ZHar    C    T        0      0        2 
  28  chr28_10671558   Sample    C    T        0      0        2 
  28  chr28_10685536     AAsi    A    G        0      0        2 
  28  chr28_10685536     AKia    A    G        0      0        2 
  28  chr28_10685536     AOna    A    G        0      0        2 
  28  chr28_10685536     ASom    A    G        0      0        2 
  28  chr28_10685536     HCab    A    G        0      0        2 
  28  chr28_10685536     HPrz    A    G        0      0        2 
  28  chr28_10685536     ZBoe    A    G      0.5      1        2 
  28  chr28_10685536     ZGre    A    G        0      0        2 
  28  chr28_10685536     ZHar    A    G        0      0        2 
  28  chr28_10685536   Sample    A    G        0      0        2 
  28  chr28_10688861     AAsi    G    A        0      0        2 
  28  chr28_10688861     AKia    G    A        0      0        2 
  28  chr28_10688861     AOna    G    A        0      0        2 
  28  chr28_10688861     ASom    G    A        0      0        2 
  28  chr28_10688861     HCab    G    A        1      2        2 
  28  chr28_10688861     HPrz    G    A        1      2        2 
  28  chr28_10688861     ZBoe    G    A        0      0        2 
  28  chr28_10688861     ZGre    G    A        0      0        2 
  28  chr28_10688861     ZHar    G    A        0      0        2 
  28  chr28_10688861   Sample    G    A        1      2        2 
  28  chr28_10691913     AAsi    T    C        0      0        2 
  28  chr28_10691913     AKia    T    C        0      0        2 
  28  chr28_10691913     AOna    T    C        0      0        2 
  28  chr28_10691913     ASom    T    C        0      0        2 
  28  chr28_10691913     HCab    T    C        0      0        2 
  28  chr28_10691913     HPrz    T    C        0      0        2 
  28  chr28_10691913     ZBoe    T    C        0      0        2 
  28  chr28_10691913     ZGre    T    C      0.5      1        2 
  28  chr28_10691913     ZHar    T    C        1      2        2 
  28  chr28_10691913   Sample    T    C        0      0        2 
  28  chr28_10699332     AAsi    C    G        0      0        2 
  28  chr28_10699332     AKia    C    G        0      0        2 
  28  chr28_10699332     AOna    C    G        0      0        2 
  28  chr28_10699332     ASom    C    G        0      0        2 
  28  chr28_10699332     HCab    C    G        1      2        2 
  28  chr28_10699332     HPrz    C    G        1      2        2 
  28  chr28_10699332     ZBoe    C    G        0      0        2 
  28  chr28_10699332     ZGre    C    G        0      0        2 
  28  chr28_10699332     ZHar    C    G        0      0        2 
  28  chr28_10699332   Sample    C    G        1      2        2 
  28  chr28_10704745     AAsi    G    A        0      0        2 
  28  chr28_10704745     AKia    G    A        0      0        2 
  28  chr28_10704745     AOna    G    A        0      0        2 
  28  chr28_10704745     ASom    G    A        0      0        2 
  28  chr28_10704745     HCab    G    A        1      2        2 
  28  chr28_10704745     HPrz    G    A        1      2        2 
  28  chr28_10704745     ZBoe    G    A        0      0        2 
  28  chr28_10704745     ZGre    G    A        0      0        2 
  28  chr28_10704745     ZHar    G    A        0      0        2 
  28  chr28_10704745   Sample    G    A        1      2        2 
  28  chr28_10716169     AAsi    T    G        1      2        2 
  28  chr28_10716169     AKia    T    G        0      0        2 
  28  chr28_10716169     AOna    T    G        0      0        2 
  28  chr28_10716169     ASom    T    G        0      0        2 
  28  chr28_10716169     HCab    T    G        0      0        2 
  28  chr28_10716169     HPrz    T    G        0      0        2 
  28  chr28_10716169     ZBoe    T    G        0      0        2 
  28  chr28_10716169     ZGre    T    G        0      0        2 
  28  chr28_10716169     ZHar    T    G        0      0        2 
  28  chr28_10716169   Sample    T    G        0      0        2 
  28  chr28_10745831     AAsi    A    C        0      0        2 
  28  chr28_10745831     AKia    A    C        0      0        2 
  28  chr28_10745831     AOna    A    C        0      0        2 
  28  chr28_10745831     ASom    A    C        0      0        2 
  28  chr28_10745831     HCab    A    C        0      0        2 
  28  chr28_10745831     HPrz    A    C        0      0        2 
  28  chr28_10745831     ZBoe    A    C        0      0        2 
  28  chr28_10745831     ZGre    A    C        1      2        2 
  28  chr28_10745831     ZHar    A    C        0      0        2 
  28  chr28_10745831   Sample    A    C        0      0        2 
  28  chr28_10746182     AAsi    T    C        0      0        2 
  28  chr28_10746182     AKia    T    C        0      0        2 
  28  chr28_10746182     AOna    T    C        0      0        2 
  28  chr28_10746182     ASom    T    C        0      0        2 
  28  chr28_10746182     HCab    T    C        1      2        2 
  28  chr28_10746182     HPrz    T    C        1      2        2 
  28  chr28_10746182     ZBoe    T    C        0      0        2 
  28  chr28_10746182     ZGre    T    C        0      0        2 
  28  chr28_10746182     ZHar    T    C        0      0        2 
  28  chr28_10746182   Sample    T    C        1      2        2 
  28  chr28_10751461     AAsi    T    G        0      0        2 
  28  chr28_10751461     AKia    T    G        0      0        2 
  28  chr28_10751461     AOna    T    G      0.5      1        2 
  28  chr28_10751461     ASom    T    G        0      0        2 
  28  chr28_10751461     HCab    T    G        0      0        2 
  28  chr28_10751461     HPrz    T    G        0      0        2 
  28  chr28_10751461     ZBoe    T    G        0      0        2 
  28  chr28_10751461     ZGre    T    G        0      0        2 
  28  chr28_10751461     ZHar    T    G        0      0        2 
  28  chr28_10751461   Sample    T    G        0      0        2 
  28  chr28_10763332     AAsi    C    A        0      0        2 
  28  chr28_10763332     AKia    C    A        1      2        2 
  28  chr28_10763332     AOna    C    A        1      2        2 
  28  chr28_10763332     ASom    C    A        0      0        2 
  28  chr28_10763332     HCab    C    A        0      0        2 
  28  chr28_10763332     HPrz    C    A        0      0        2 
  28  chr28_10763332     ZBoe    C    A        1      2        2 
  28  chr28_10763332     ZGre    C    A        1      2        2 
  28  chr28_10763332     ZHar    C    A        0      0        2 
  28  chr28_10763332   Sample    C    A        0      0        2 
  28  chr28_10764432     AAsi    T    A        0      0        2 
  28  chr28_10764432     AKia    T    A        1      2        2 
  28  chr28_10764432     AOna    T    A        1      2        2 
  28  chr28_10764432     ASom    T    A        0      0        2 
  28  chr28_10764432     HCab    T    A        0      0        2 
  28  chr28_10764432     HPrz    T    A        0      0        2 
  28  chr28_10764432     ZBoe    T    A        1      2        2 
  28  chr28_10764432     ZGre    T    A        1      2        2 
  28  chr28_10764432     ZHar    T    A        0      0        2 
  28  chr28_10764432   Sample    T    A        0      0        2 
  28  chr28_10764453     AAsi    A    T        0      0        2 
  28  chr28_10764453     AKia    A    T        0      0        2 
  28  chr28_10764453     AOna    A    T        0      0        2 
  28  chr28_10764453     ASom    A    T        0      0        2 
  28  chr28_10764453     HCab    A    T      0.5      1        2 
  28  chr28_10764453     HPrz    A    T        0      0        2 
  28  chr28_10764453     ZBoe    A    T        0      0        2 
  28  chr28_10764453     ZGre    A    T        0      0        2 
  28  chr28_10764453     ZHar    A    T        0      0        2 
  28  chr28_10764453   Sample    A    T        0      0        2 
  28  chr28_10778572     AAsi    C    G        0      0        2 
  28  chr28_10778572     AKia    C    G        0      0        2 
  28  chr28_10778572     AOna    C    G        0      0        2 
  28  chr28_10778572     ASom    C    G        0      0        2 
  28  chr28_10778572     HCab    C    G      0.5      1        2 
  28  chr28_10778572     HPrz    C    G        0      0        2 
  28  chr28_10778572     ZBoe    C    G        0      0        2 
  28  chr28_10778572     ZGre    C    G        0      0        2 
  28  chr28_10778572     ZHar    C    G        0      0        2 
  28  chr28_10778572   Sample    C    G        0      0        2 
  28  chr28_10779426     AAsi    G    A        0      0        2 
  28  chr28_10779426     AKia    G    A        0      0        2 
  28  chr28_10779426     AOna    G    A        0      0        2 
  28  chr28_10779426     ASom    G    A        0      0        2 
  28  chr28_10779426     HCab    G    A        1      2        2 
  28  chr28_10779426     HPrz    G    A        1      2        2 
  28  chr28_10779426     ZBoe    G    A        0      0        2 
  28  chr28_10779426     ZGre    G    A        0      0        2 
  28  chr28_10779426     ZHar    G    A        0      0        2 
  28  chr28_10779426   Sample    G    A        1      2        2 
  28  chr28_10783911     AAsi    G    A        0      0        2 
  28  chr28_10783911     AKia    G    A        0      0        2 
  28  chr28_10783911     AOna    G    A        0      0        2 
  28  chr28_10783911     ASom    G    A        0      0        2 
  28  chr28_10783911     HCab    G    A        0      0        2 
  28  chr28_10783911     HPrz    G    A        1      2        2 
  28  chr28_10783911     ZBoe    G    A        0      0        2 
  28  chr28_10783911     ZGre    G    A        0      0        2 
  28  chr28_10783911     ZHar    G    A        0      0        2 
  28  chr28_10783911   Sample    G    A        0      0        2 
  28  chr28_10792918     AAsi    C    G        0      0        2 
  28  chr28_10792918     AKia    C    G        0      0        2 
  28  chr28_10792918     AOna    C    G        0      0        2 
  28  chr28_10792918     ASom    C    G        0      0        2 
  28  chr28_10792918     HCab    C    G        1      2        2 
  28  chr28_10792918     HPrz    C    G        1      2        2 
  28  chr28_10792918     ZBoe    C    G        0      0        2 
  28  chr28_10792918     ZGre    C    G        0      0        2 
  28  chr28_10792918     ZHar    C    G        0      0        2 
  28  chr28_10792918   Sample    C    G        1      2        2 
  28  chr28_10807194     AAsi    G    A        0      0        2 
  28  chr28_10807194     AKia    G    A        0      0        2 
  28  chr28_10807194     AOna    G    A        0      0        2 
  28  chr28_10807194     ASom    G    A        0      0        2 
  28  chr28_10807194     HCab    G    A        1      2        2 
  28  chr28_10807194     HPrz    G    A        0      0        2 
  28  chr28_10807194     ZBoe    G    A        0      0        2 
  28  chr28_10807194     ZGre    G    A        0      0        2 
  28  chr28_10807194     ZHar    G    A        0      0        2 
  28  chr28_10807194   Sample    G    A        0      0        2 
  28  chr28_10808427     AAsi    A    G        0      0        2 
  28  chr28_10808427     AKia    A    G        0      0        2 
  28  chr28_10808427     AOna    A    G        0      0        2 
  28  chr28_10808427     ASom    A    G        0      0        2 
  28  chr28_10808427     HCab    A    G        1      2        2 
  28  chr28_10808427     HPrz    A    G        1      2        2 
  28  chr28_10808427     ZBoe    A    G        0      0        2 
  28  chr28_10808427     ZGre    A    G        0      0        2 
  28  chr28_10808427     ZHar    A    G        0      0        2 
  28  chr28_10808427   Sample    A    G        1      2        2 
  28  chr28_10816591     AAsi    C    T        1      2        2 
  28  chr28_10816591     AKia    C    T        0      0        2 
  28  chr28_10816591     AOna    C    T        0      0        2 
  28  chr28_10816591     ASom    C    T      0.5      1        2 
  28  chr28_10816591     HCab    C    T        0      0        2 
  28  chr28_10816591     HPrz    C    T        0      0        2 
  28  chr28_10816591     ZBoe    C    T        0      0        2 
  28  chr28_10816591     ZGre    C    T        0      0        2 
  28  chr28_10816591     ZHar    C    T        0      0        2 
  28  chr28_10816591   Sample    C    T        0      0        2 
  28  chr28_10816917     AAsi    G    A        0      0        2 
  28  chr28_10816917     AKia    G    A        0      0        2 
  28  chr28_10816917     AOna    G    A        0      0        2 
  28  chr28_10816917     ASom    G    A        0      0        2 
  28  chr28_10816917     HCab    G    A        0      0        2 
  28  chr28_10816917     HPrz    G    A        0      0        2 
  28  chr28_10816917     ZBoe    G    A        0      0        2 
  28  chr28_10816917     ZGre    G    A        0      0        2 
  28  chr28_10816917     ZHar    G    A        1      2        2 
  28  chr28_10816917   Sample    G    A        0      0        2 
  28  chr28_10818514     AAsi    T    C        0      0        2 
  28  chr28_10818514     AKia    T    C        0      0        2 
  28  chr28_10818514     AOna    T    C        0      0        2 
  28  chr28_10818514     ASom    T    C        0      0        2 
  28  chr28_10818514     HCab    T    C      0.5      1        2 
  28  chr28_10818514     HPrz    T    C        0      0        2 
  28  chr28_10818514     ZBoe    T    C        0      0        2 
  28  chr28_10818514     ZGre    T    C        0      0        2 
  28  chr28_10818514     ZHar    T    C        0      0        2 
  28  chr28_10818514   Sample    T    C        0      0        2 
  28  chr28_10820341     AAsi    A    G        0      0        2 
  28  chr28_10820341     AKia    A    G        0      0        2 
  28  chr28_10820341     AOna    A    G        0      0        2 
  28  chr28_10820341     ASom    A    G        0      0        2 
  28  chr28_10820341     HCab    A    G      0.5      1        2 
  28  chr28_10820341     HPrz    A    G        0      0        2 
  28  chr28_10820341     ZBoe    A    G        0      0        2 
  28  chr28_10820341     ZGre    A    G        0      0        2 
  28  chr28_10820341     ZHar    A    G        0      0        2 
  28  chr28_10820341   Sample    A    G        0      0        2 
  28  chr28_10821025     AAsi    T    A        0      0        2 
  28  chr28_10821025     AKia    T    A        0      0        2 
  28  chr28_10821025     AOna    T    A        0      0        2 
  28  chr28_10821025     ASom    T    A      0.5      1        2 
  28  chr28_10821025     HCab    T    A        0      0        2 
  28  chr28_10821025     HPrz    T    A        0      0        2 
  28  chr28_10821025     ZBoe    T    A        0      0        2 
  28  chr28_10821025     ZGre    T    A        0      0        2 
  28  chr28_10821025     ZHar    T    A        0      0        2 
  28  chr28_10821025   Sample    T    A        0      0        2 
  28  chr28_10823715     AAsi    C    T        0      0        2 
  28  chr28_10823715     AKia    C    T        0      0        2 
  28  chr28_10823715     AOna    C    T        0      0        2 
  28  chr28_10823715     ASom    C    T        0      0        2 
  28  chr28_10823715     HCab    C    T        0      0        2 
  28  chr28_10823715     HPrz    C    T        0      0        2 
  28  chr28_10823715     ZBoe    C    T        0      0        2 
  28  chr28_10823715     ZGre    C    T      0.5      1        2 
  28  chr28_10823715     ZHar    C    T        0      0        2 
  28  chr28_10823715   Sample    C    T        0      0        2 
  28  chr28_10825468     AAsi    C    G        0      0        2 
  28  chr28_10825468     AKia    C    G        0      0        2 
  28  chr28_10825468     AOna    C    G        0      0        2 
  28  chr28_10825468     ASom    C    G        0      0        2 
  28  chr28_10825468     HCab    C    G        0      0        2 
  28  chr28_10825468     HPrz    C    G        0      0        2 
  28  chr28_10825468     ZBoe    C    G        0      0        2 
  28  chr28_10825468     ZGre    C    G        0      0        2 
  28  chr28_10825468     ZHar    C    G        1      2        2 
  28  chr28_10825468   Sample    C    G        0      0        2 
  28  chr28_10826833     AAsi    C    T        0      0        2 
  28  chr28_10826833     AKia    C    T        0      0        2 
  28  chr28_10826833     AOna    C    T        0      0        2 
  28  chr28_10826833     ASom    C    T        0      0        2 
  28  chr28_10826833     HCab    C    T        1      2        2 
  28  chr28_10826833     HPrz    C    T        1      2        2 
  28  chr28_10826833     ZBoe    C    T        0      0        2 
  28  chr28_10826833     ZGre    C    T        0      0        2 
  28  chr28_10826833     ZHar    C    T        0      0        2 
  28  chr28_10826833   Sample    C    T        1      2        2 
  28  chr28_10833725     AAsi    G    A        0      0        2 
  28  chr28_10833725     AKia    G    A        0      0        2 
  28  chr28_10833725     AOna    G    A        0      0        2 
  28  chr28_10833725     ASom    G    A        0      0        2 
  28  chr28_10833725     HCab    G    A        1      2        2 
  28  chr28_10833725     HPrz    G    A        1      2        2 
  28  chr28_10833725     ZBoe    G    A        0      0        2 
  28  chr28_10833725     ZGre    G    A        0      0        2 
  28  chr28_10833725     ZHar    G    A        0      0        2 
  28  chr28_10833725   Sample    G    A        1      2        2 
  28  chr28_10837155     AAsi    C    T        0      0        2 
  28  chr28_10837155     AKia    C    T        0      0        2 
  28  chr28_10837155     AOna    C    T        0      0        2 
  28  chr28_10837155     ASom    C    T        0      0        2 
  28  chr28_10837155     HCab    C    T        0      0        2 
  28  chr28_10837155     HPrz    C    T        0      0        2 
  28  chr28_10837155     ZBoe    C    T        0      0        2 
  28  chr28_10837155     ZGre    C    T        1      2        2 
  28  chr28_10837155     ZHar    C    T        0      0        2 
  28  chr28_10837155   Sample    C    T        0      0        2 
  28  chr28_10848077     AAsi    T    C        0      0        2 
  28  chr28_10848077     AKia    T    C        0      0        2 
  28  chr28_10848077     AOna    T    C        0      0        2 
  28  chr28_10848077     ASom    T    C        0      0        2 
  28  chr28_10848077     HCab    T    C        0      0        2 
  28  chr28_10848077     HPrz    T    C        0      0        2 
  28  chr28_10848077     ZBoe    T    C        0      0        2 
  28  chr28_10848077     ZGre    T    C        1      2        2 
  28  chr28_10848077     ZHar    T    C        0      0        2 
  28  chr28_10848077   Sample    T    C        0      0        2 
  28  chr28_10853596     AAsi    A    G        1      2        2 
  28  chr28_10853596     AKia    A    G        0      0        2 
  28  chr28_10853596     AOna    A    G        0      0        2 
  28  chr28_10853596     ASom    A    G        1      2        2 
  28  chr28_10853596     HCab    A    G        0      0        2 
  28  chr28_10853596     HPrz    A    G        0      0        2 
  28  chr28_10853596     ZBoe    A    G        0      0        2 
  28  chr28_10853596     ZGre    A    G        0      0        2 
  28  chr28_10853596     ZHar    A    G        0      0        2 
  28  chr28_10853596   Sample    A    G        0      0        2 
  28  chr28_10872712     AAsi    G    C        0      0        2 
  28  chr28_10872712     AKia    G    C        0      0        2 
  28  chr28_10872712     AOna    G    C        0      0        2 
  28  chr28_10872712     ASom    G    C        0      0        2 
  28  chr28_10872712     HCab    G    C        0      0        2 
  28  chr28_10872712     HPrz    G    C        1      2        2 
  28  chr28_10872712     ZBoe    G    C        0      0        2 
  28  chr28_10872712     ZGre    G    C        0      0        2 
  28  chr28_10872712     ZHar    G    C        0      0        2 
  28  chr28_10872712   Sample    G    C        1      2        2 
  28  chr28_10886904     AAsi    G    A        0      0        2 
  28  chr28_10886904     AKia    G    A        0      0        2 
  28  chr28_10886904     AOna    G    A        0      0        2 
  28  chr28_10886904     ASom    G    A        0      0        2 
  28  chr28_10886904     HCab    G    A        0      0        2 
  28  chr28_10886904     HPrz    G    A        0      0        2 
  28  chr28_10886904     ZBoe    G    A      0.5      1        2 
  28  chr28_10886904     ZGre    G    A        0      0        2 
  28  chr28_10886904     ZHar    G    A        0      0        2 
  28  chr28_10886904   Sample    G    A        0      0        2 
  28  chr28_10889174     AAsi    T    C        0      0        2 
  28  chr28_10889174     AKia    T    C        0      0        2 
  28  chr28_10889174     AOna    T    C      0.5      1        2 
  28  chr28_10889174     ASom    T    C        0      0        2 
  28  chr28_10889174     HCab    T    C        0      0        2 
  28  chr28_10889174     HPrz    T    C        0      0        2 
  28  chr28_10889174     ZBoe    T    C        0      0        2 
  28  chr28_10889174     ZGre    T    C        0      0        2 
  28  chr28_10889174     ZHar    T    C        0      0        2 
  28  chr28_10889174   Sample    T    C        0      0        2 
  28  chr28_10889251     AAsi    C    T        0      0        2 
  28  chr28_10889251     AKia    C    T        0      0        2 
  28  chr28_10889251     AOna    C    T        0      0        2 
  28  chr28_10889251     ASom    C    T        0      0        2 
  28  chr28_10889251     HCab    C    T        1      2        2 
  28  chr28_10889251     HPrz    C    T        1      2        2 
  28  chr28_10889251     ZBoe    C    T        0      0        2 
  28  chr28_10889251     ZGre    C    T        0      0        2 
  28  chr28_10889251     ZHar    C    T        0      0        2 
  28  chr28_10889251   Sample    C    T        1      2        2 
  28  chr28_10905775     AAsi    G    A        0      0        2 
  28  chr28_10905775     AKia    G    A        0      0        2 
  28  chr28_10905775     AOna    G    A        0      0        2 
  28  chr28_10905775     ASom    G    A        0      0        2 
  28  chr28_10905775     HCab    G    A        0      0        2 
  28  chr28_10905775     HPrz    G    A        0      0        2 
  28  chr28_10905775     ZBoe    G    A      0.5      1        2 
  28  chr28_10905775     ZGre    G    A        0      0        2 
  28  chr28_10905775     ZHar    G    A        0      0        2 
  28  chr28_10905775   Sample    G    A        0      0        2 
  28  chr28_10908249     AAsi    C    G        0      0        2 
  28  chr28_10908249     AKia    C    G        0      0        2 
  28  chr28_10908249     AOna    C    G        0      0        2 
  28  chr28_10908249     ASom    C    G        0      0        2 
  28  chr28_10908249     HCab    C    G        1      2        2 
  28  chr28_10908249     HPrz    C    G        1      2        2 
  28  chr28_10908249     ZBoe    C    G        0      0        2 
  28  chr28_10908249     ZGre    C    G        0      0        2 
  28  chr28_10908249     ZHar    C    G        0      0        2 
  28  chr28_10908249   Sample    C    G        1      2        2 
  28  chr28_10914118     AAsi    A    G        0      0        2 
  28  chr28_10914118     AKia    A    G        0      0        2 
  28  chr28_10914118     AOna    A    G        0      0        2 
  28  chr28_10914118     ASom    A    G        0      0        2 
  28  chr28_10914118     HCab    A    G        0      0        2 
  28  chr28_10914118     HPrz    A    G      0.5      1        2 
  28  chr28_10914118     ZBoe    A    G        0      0        2 
  28  chr28_10914118     ZGre    A    G        0      0        2 
  28  chr28_10914118     ZHar    A    G        0      0        2 
  28  chr28_10914118   Sample    A    G        0      0        2 
  28  chr28_10917857     AAsi    T    C        0      0        2 
  28  chr28_10917857     AKia    T    C        0      0        2 
  28  chr28_10917857     AOna    T    C        0      0        2 
  28  chr28_10917857     ASom    T    C        0      0        2 
  28  chr28_10917857     HCab    T    C        1      2        2 
  28  chr28_10917857     HPrz    T    C        1      2        2 
  28  chr28_10917857     ZBoe    T    C        0      0        2 
  28  chr28_10917857     ZGre    T    C        0      0        2 
  28  chr28_10917857     ZHar    T    C        0      0        2 
  28  chr28_10917857   Sample    T    C        1      2        2 
  28  chr28_10926267     AAsi    G    A        0      0        2 
  28  chr28_10926267     AKia    G    A        0      0        2 
  28  chr28_10926267     AOna    G    A        0      0        2 
  28  chr28_10926267     ASom    G    A        0      0        2 
  28  chr28_10926267     HCab    G    A        1      2        2 
  28  chr28_10926267     HPrz    G    A        1      2        2 
  28  chr28_10926267     ZBoe    G    A        0      0        2 
  28  chr28_10926267     ZGre    G    A        0      0        2 
  28  chr28_10926267     ZHar    G    A        0      0        2 
  28  chr28_10926267   Sample    G    A        1      2        2 
  28  chr28_10926821     AAsi    T    C        0      0        2 
  28  chr28_10926821     AKia    T    C        0      0        2 
  28  chr28_10926821     AOna    T    C      0.5      1        2 
  28  chr28_10926821     ASom    T    C        0      0        2 
  28  chr28_10926821     HCab    T    C        0      0        2 
  28  chr28_10926821     HPrz    T    C        0      0        2 
  28  chr28_10926821     ZBoe    T    C        0      0        2 
  28  chr28_10926821     ZGre    T    C        0      0        2 
  28  chr28_10926821     ZHar    T    C        0      0        2 
  28  chr28_10926821   Sample    T    C        0      0        2 
  28  chr28_10935147     AAsi    C    A        0      0        2 
  28  chr28_10935147     AKia    C    A        0      0        2 
  28  chr28_10935147     AOna    C    A        0      0        2 
  28  chr28_10935147     ASom    C    A      0.5      1        2 
  28  chr28_10935147     HCab    C    A        0      0        2 
  28  chr28_10935147     HPrz    C    A        0      0        2 
  28  chr28_10935147     ZBoe    C    A        0      0        2 
  28  chr28_10935147     ZGre    C    A        0      0        2 
  28  chr28_10935147     ZHar    C    A        0      0        2 
  28  chr28_10935147   Sample    C    A        0      0        2 
  28  chr28_10942643     AAsi    G    T        0      0        2 
  28  chr28_10942643     AKia    G    T        1      2        2 
  28  chr28_10942643     AOna    G    T      0.5      1        2 
  28  chr28_10942643     ASom    G    T        0      0        2 
  28  chr28_10942643     HCab    G    T        0      0        2 
  28  chr28_10942643     HPrz    G    T        0      0        2 
  28  chr28_10942643     ZBoe    G    T        0      0        2 
  28  chr28_10942643     ZGre    G    T        0      0        2 
  28  chr28_10942643     ZHar    G    T        0      0        2 
  28  chr28_10942643   Sample    G    T        0      0        2 
  28  chr28_10949964     AAsi    A    G        1      2        2 
  28  chr28_10949964     AKia    A    G        0      0        2 
  28  chr28_10949964     AOna    A    G        0      0        2 
  28  chr28_10949964     ASom    A    G        1      2        2 
  28  chr28_10949964     HCab    A    G        0      0        2 
  28  chr28_10949964     HPrz    A    G        0      0        2 
  28  chr28_10949964     ZBoe    A    G        0      0        2 
  28  chr28_10949964     ZGre    A    G        0      0        2 
  28  chr28_10949964     ZHar    A    G        0      0        2 
  28  chr28_10949964   Sample    A    G        0      0        2 
  28  chr28_10956184     AAsi    C    T        0      0        2 
  28  chr28_10956184     AKia    C    T        0      0        2 
  28  chr28_10956184     AOna    C    T      0.5      1        2 
  28  chr28_10956184     ASom    C    T        0      0        2 
  28  chr28_10956184     HCab    C    T        0      0        2 
  28  chr28_10956184     HPrz    C    T        0      0        2 
  28  chr28_10956184     ZBoe    C    T        0      0        2 
  28  chr28_10956184     ZGre    C    T        0      0        2 
  28  chr28_10956184     ZHar    C    T        0      0        2 
  28  chr28_10956184   Sample    C    T        0      0        2 
  28  chr28_10956454     AAsi    A    G        0      0        2 
  28  chr28_10956454     AKia    A    G        0      0        2 
  28  chr28_10956454     AOna    A    G        0      0        2 
  28  chr28_10956454     ASom    A    G        0      0        2 
  28  chr28_10956454     HCab    A    G      0.5      1        2 
  28  chr28_10956454     HPrz    A    G        0      0        2 
  28  chr28_10956454     ZBoe    A    G        0      0        2 
  28  chr28_10956454     ZGre    A    G        0      0        2 
  28  chr28_10956454     ZHar    A    G        0      0        2 
  28  chr28_10956454   Sample    A    G        0      0        2 
  28  chr28_10967516     AAsi    T    C        1      2        2 
  28  chr28_10967516     AKia    T    C        0      0        2 
  28  chr28_10967516     AOna    T    C        0      0        2 
  28  chr28_10967516     ASom    T    C        1      2        2 
  28  chr28_10967516     HCab    T    C        0      0        2 
  28  chr28_10967516     HPrz    T    C        0      0        2 
  28  chr28_10967516     ZBoe    T    C        0      0        2 
  28  chr28_10967516     ZGre    T    C        0      0        2 
  28  chr28_10967516     ZHar    T    C        0      0        2 
  28  chr28_10967516   Sample    T    C        0      0        2 
  28  chr28_10970279     AAsi    T    C        1      2        2 
  28  chr28_10970279     AKia    T    C        0      0        2 
  28  chr28_10970279     AOna    T    C        0      0        2 
  28  chr28_10970279     ASom    T    C        1      2        2 
  28  chr28_10970279     HCab    T    C        0      0        2 
  28  chr28_10970279     HPrz    T    C        0      0        2 
  28  chr28_10970279     ZBoe    T    C        0      0        2 
  28  chr28_10970279     ZGre    T    C        0      0        2 
  28  chr28_10970279     ZHar    T    C        0      0        2 
  28  chr28_10970279   Sample    T    C        0      0        2 
  28  chr28_10972604     AAsi    A    T        0      0        2 
  28  chr28_10972604     AKia    A    T        0      0        2 
  28  chr28_10972604     AOna    A    T        0      0        2 
  28  chr28_10972604     ASom    A    T        0      0        2 
  28  chr28_10972604     HCab    A    T        1      2        2 
  28  chr28_10972604     HPrz    A    T        1      2        2 
  28  chr28_10972604     ZBoe    A    T        0      0        2 
  28  chr28_10972604     ZGre    A    T        0      0        2 
  28  chr28_10972604     ZHar    A    T        0      0        2 
  28  chr28_10972604   Sample    A    T        1      2        2 
  28  chr28_10973941     AAsi    T    C        0      0        2 
  28  chr28_10973941     AKia    T    C        0      0        2 
  28  chr28_10973941     AOna    T    C        0      0        2 
  28  chr28_10973941     ASom    T    C      0.5      1        2 
  28  chr28_10973941     HCab    T    C        0      0        2 
  28  chr28_10973941     HPrz    T    C        0      0        2 
  28  chr28_10973941     ZBoe    T    C        0      0        2 
  28  chr28_10973941     ZGre    T    C        0      0        2 
  28  chr28_10973941     ZHar    T    C        0      0        2 
  28  chr28_10973941   Sample    T    C        0      0        2 
  28  chr28_10980513     AAsi    T    G        0      0        2 
  28  chr28_10980513     AKia    T    G        0      0        2 
  28  chr28_10980513     AOna    T    G        0      0        2 
  28  chr28_10980513     ASom    T    G        0      0        2 
  28  chr28_10980513     HCab    T    G        1      2        2 
  28  chr28_10980513     HPrz    T    G        1      2        2 
  28  chr28_10980513     ZBoe    T    G        0      0        2 
  28  chr28_10980513     ZGre    T    G        0      0        2 
  28  chr28_10980513     ZHar    T    G        0      0        2 
  28  chr28_10980513   Sample    T    G        1      2        2 
  28  chr28_11001419     AAsi    A    T        0      0        2 
  28  chr28_11001419     AKia    A    T        0      0        2 
  28  chr28_11001419     AOna    A    T        1      2        2 
  28  chr28_11001419     ASom    A    T        0      0        2 
  28  chr28_11001419     HCab    A    T        0      0        2 
  28  chr28_11001419     HPrz    A    T        0      0        2 
  28  chr28_11001419     ZBoe    A    T        0      0        2 
  28  chr28_11001419     ZGre    A    T        0      0        2 
  28  chr28_11001419     ZHar    A    T        0      0        2 
  28  chr28_11001419   Sample    A    T        0      0        2 
  28  chr28_11009889     AAsi    T    A        1      2        2 
  28  chr28_11009889     AKia    T    A        0      0        2 
  28  chr28_11009889     AOna    T    A        0      0        2 
  28  chr28_11009889     ASom    T    A        0      0        2 
  28  chr28_11009889     HCab    T    A        0      0        2 
  28  chr28_11009889     HPrz    T    A        0      0        2 
  28  chr28_11009889     ZBoe    T    A        0      0        2 
  28  chr28_11009889     ZGre    T    A        0      0        2 
  28  chr28_11009889     ZHar    T    A        0      0        2 
  28  chr28_11009889   Sample    T    A        0      0        2 
  28  chr28_11014351     AAsi    G    A        0      0        2 
  28  chr28_11014351     AKia    G    A        0      0        2 
  28  chr28_11014351     AOna    G    A      0.5      1        2 
  28  chr28_11014351     ASom    G    A        0      0        2 
  28  chr28_11014351     HCab    G    A        0      0        2 
  28  chr28_11014351     HPrz    G    A        0      0        2 
  28  chr28_11014351     ZBoe    G    A        0      0        2 
  28  chr28_11014351     ZGre    G    A        0      0        2 
  28  chr28_11014351     ZHar    G    A        0      0        2 
  28  chr28_11014351   Sample    G    A        0      0        2 
  28  chr28_11015197     AAsi    C    T        0      0        2 
  28  chr28_11015197     AKia    C    T        1      2        2 
  28  chr28_11015197     AOna    C    T        0      0        2 
  28  chr28_11015197     ASom    C    T        0      0        2 
  28  chr28_11015197     HCab    C    T        0      0        2 
  28  chr28_11015197     HPrz    C    T        0      0        2 
  28  chr28_11015197     ZBoe    C    T        0      0        2 
  28  chr28_11015197     ZGre    C    T        0      0        2 
  28  chr28_11015197     ZHar    C    T        0      0        2 
  28  chr28_11015197   Sample    C    T        0      0        2 
  28  chr28_11016648     AAsi    A    G        0      0        2 
  28  chr28_11016648     AKia    A    G        0      0        2 
  28  chr28_11016648     AOna    A    G        0      0        2 
  28  chr28_11016648     ASom    A    G        0      0        2 
  28  chr28_11016648     HCab    A    G        1      2        2 
  28  chr28_11016648     HPrz    A    G        1      2        2 
  28  chr28_11016648     ZBoe    A    G        0      0        2 
  28  chr28_11016648     ZGre    A    G        0      0        2 
  28  chr28_11016648     ZHar    A    G        0      0        2 
  28  chr28_11016648   Sample    A    G        1      2        2 
  28  chr28_11030575     AAsi    T    C        0      0        2 
  28  chr28_11030575     AKia    T    C        0      0        2 
  28  chr28_11030575     AOna    T    C        0      0        2 
  28  chr28_11030575     ASom    T    C      0.5      1        2 
  28  chr28_11030575     HCab    T    C        0      0        2 
  28  chr28_11030575     HPrz    T    C        0      0        2 
  28  chr28_11030575     ZBoe    T    C        0      0        2 
  28  chr28_11030575     ZGre    T    C        0      0        2 
  28  chr28_11030575     ZHar    T    C        0      0        2 
  28  chr28_11030575   Sample    T    C        0      0        2 
  28  chr28_11040110     AAsi    T    G        0      0        2 
  28  chr28_11040110     AKia    T    G        0      0        2 
  28  chr28_11040110     AOna    T    G        0      0        2 
  28  chr28_11040110     ASom    T    G        0      0        2 
  28  chr28_11040110     HCab    T    G        0      0        2 
  28  chr28_11040110     HPrz    T    G        0      0        2 
  28  chr28_11040110     ZBoe    T    G        0      0        2 
  28  chr28_11040110     ZGre    T    G        0      0        2 
  28  chr28_11040110     ZHar    T    G        1      2        2 
  28  chr28_11040110   Sample    T    G        0      0        2 
  28  chr28_11045049     AAsi    C    G        0      0        2 
  28  chr28_11045049     AKia    C    G        0      0        2 
  28  chr28_11045049     AOna    C    G        0      0        2 
  28  chr28_11045049     ASom    C    G        0      0        2 
  28  chr28_11045049     HCab    C    G        0      0        2 
  28  chr28_11045049     HPrz    C    G        0      0        2 
  28  chr28_11045049     ZBoe    C    G        0      0        2 
  28  chr28_11045049     ZGre    C    G        0      0        2 
  28  chr28_11045049     ZHar    C    G      0.5      1        2 
  28  chr28_11045049   Sample    C    G        0      0        2 
  28  chr28_11047278     AAsi    T    C        0      0        2 
  28  chr28_11047278     AKia    T    C        0      0        2 
  28  chr28_11047278     AOna    T    C      0.5      1        2 
  28  chr28_11047278     ASom    T    C        0      0        2 
  28  chr28_11047278     HCab    T    C        0      0        2 
  28  chr28_11047278     HPrz    T    C        0      0        2 
  28  chr28_11047278     ZBoe    T    C        0      0        2 
  28  chr28_11047278     ZGre    T    C        0      0        2 
  28  chr28_11047278     ZHar    T    C        0      0        2 
  28  chr28_11047278   Sample    T    C        0      0        2 
  28  chr28_11053353     AAsi    A    G        0      0        2 
  28  chr28_11053353     AKia    A    G        0      0        2 
  28  chr28_11053353     AOna    A    G      0.5      1        2 
  28  chr28_11053353     ASom    A    G        0      0        2 
  28  chr28_11053353     HCab    A    G        0      0        2 
  28  chr28_11053353     HPrz    A    G        0      0        2 
  28  chr28_11053353     ZBoe    A    G        0      0        2 
  28  chr28_11053353     ZGre    A    G        0      0        2 
  28  chr28_11053353     ZHar    A    G        0      0        2 
  28  chr28_11053353   Sample    A    G        0      0        2 
  28  chr28_11054112     AAsi    A    T        0      0        2 
  28  chr28_11054112     AKia    A    T        0      0        2 
  28  chr28_11054112     AOna    A    T        0      0        2 
  28  chr28_11054112     ASom    A    T        0      0        2 
  28  chr28_11054112     HCab    A    T        0      0        2 
  28  chr28_11054112     HPrz    A    T        0      0        2 
  28  chr28_11054112     ZBoe    A    T      0.5      1        2 
  28  chr28_11054112     ZGre    A    T        0      0        2 
  28  chr28_11054112     ZHar    A    T        0      0        2 
  28  chr28_11054112   Sample    A    T        0      0        2 
  28  chr28_11065354     AAsi    T    C        0      0        2 
  28  chr28_11065354     AKia    T    C        0      0        2 
  28  chr28_11065354     AOna    T    C        0      0        2 
  28  chr28_11065354     ASom    T    C        0      0        2 
  28  chr28_11065354     HCab    T    C        0      0        2 
  28  chr28_11065354     HPrz    T    C        0      0        2 
  28  chr28_11065354     ZBoe    T    C        0      0        2 
  28  chr28_11065354     ZGre    T    C        0      0        2 
  28  chr28_11065354     ZHar    T    C        1      2        2 
  28  chr28_11065354   Sample    T    C        0      0        2 
  28  chr28_11076796     AAsi    C    A        0      0        2 
  28  chr28_11076796     AKia    C    A        0      0        2 
  28  chr28_11076796     AOna    C    A        0      0        2 
  28  chr28_11076796     ASom    C    A        0      0        2 
  28  chr28_11076796     HCab    C    A        0      0        2 
  28  chr28_11076796     HPrz    C    A        0      0        2 
  28  chr28_11076796     ZBoe    C    A      0.5      1        2 
  28  chr28_11076796     ZGre    C    A        0      0        2 
  28  chr28_11076796     ZHar    C    A        0      0        2 
  28  chr28_11076796   Sample    C    A        0      0        2 
  28  chr28_11077878     AAsi    T    A        0      0        2 
  28  chr28_11077878     AKia    T    A        0      0        2 
  28  chr28_11077878     AOna    T    A        0      0        2 
  28  chr28_11077878     ASom    T    A        0      0        2 
  28  chr28_11077878     HCab    T    A        0      0        2 
  28  chr28_11077878     HPrz    T    A        0      0        2 
  28  chr28_11077878     ZBoe    T    A      0.5      1        2 
  28  chr28_11077878     ZGre    T    A        0      0        2 
  28  chr28_11077878     ZHar    T    A        0      0        2 
  28  chr28_11077878   Sample    T    A        0      0        2 
  28  chr28_11078907     AAsi    T    C        0      0        2 
  28  chr28_11078907     AKia    T    C        0      0        2 
  28  chr28_11078907     AOna    T    C        0      0        2 
  28  chr28_11078907     ASom    T    C        0      0        2 
  28  chr28_11078907     HCab    T    C      0.5      1        2 
  28  chr28_11078907     HPrz    T    C        0      0        2 
  28  chr28_11078907     ZBoe    T    C        0      0        2 
  28  chr28_11078907     ZGre    T    C        0      0        2 
  28  chr28_11078907     ZHar    T    C        0      0        2 
  28  chr28_11078907   Sample    T    C        0      0        2 
  28  chr28_11088769     AAsi    A    G        0      0        2 
  28  chr28_11088769     AKia    A    G        0      0        2 
  28  chr28_11088769     AOna    A    G        0      0        2 
  28  chr28_11088769     ASom    A    G        0      0        2 
  28  chr28_11088769     HCab    A    G        0      0        2 
  28  chr28_11088769     HPrz    A    G        0      0        2 
  28  chr28_11088769     ZBoe    A    G        1      2        2 
  28  chr28_11088769     ZGre    A    G        0      0        2 
  28  chr28_11088769     ZHar    A    G        1      2        2 
  28  chr28_11088769   Sample    A    G        0      0        2 
  28  chr28_11102720     AAsi    G    A        0      0        2 
  28  chr28_11102720     AKia    G    A        0      0        2 
  28  chr28_11102720     AOna    G    A        0      0        2 
  28  chr28_11102720     ASom    G    A        0      0        2 
  28  chr28_11102720     HCab    G    A        0      0        2 
  28  chr28_11102720     HPrz    G    A        0      0        2 
  28  chr28_11102720     ZBoe    G    A        0      0        2 
  28  chr28_11102720     ZGre    G    A        1      2        2 
  28  chr28_11102720     ZHar    G    A        0      0        2 
  28  chr28_11102720   Sample    G    A        0      0        2 
  28  chr28_11106514     AAsi    G    A      0.5      1        2 
  28  chr28_11106514     AKia    G    A        0      0        2 
  28  chr28_11106514     AOna    G    A        0      0        2 
  28  chr28_11106514     ASom    G    A        0      0        2 
  28  chr28_11106514     HCab    G    A      0.5      1        2 
  28  chr28_11106514     HPrz    G    A        1      2        2 
  28  chr28_11106514     ZBoe    G    A        0      0        2 
  28  chr28_11106514     ZGre    G    A        0      0        2 
  28  chr28_11106514     ZHar    G    A        0      0        2 
  28  chr28_11106514   Sample    G    A        1      2        2 
  28  chr28_11107147     AAsi    A    C        0      0        2 
  28  chr28_11107147     AKia    A    C        0      0        2 
  28  chr28_11107147     AOna    A    C        0      0        2 
  28  chr28_11107147     ASom    A    C        0      0        2 
  28  chr28_11107147     HCab    A    C        0      0        2 
  28  chr28_11107147     HPrz    A    C        0      0        2 
  28  chr28_11107147     ZBoe    A    C      0.5      1        2 
  28  chr28_11107147     ZGre    A    C        0      0        2 
  28  chr28_11107147     ZHar    A    C        0      0        2 
  28  chr28_11107147   Sample    A    C        0      0        2 
  28  chr28_11107334     AAsi    A    G        0      0        2 
  28  chr28_11107334     AKia    A    G        0      0        2 
  28  chr28_11107334     AOna    A    G        0      0        2 
  28  chr28_11107334     ASom    A    G        0      0        2 
  28  chr28_11107334     HCab    A    G        0      0        2 
  28  chr28_11107334     HPrz    A    G        0      0        2 
  28  chr28_11107334     ZBoe    A    G      0.5      1        2 
  28  chr28_11107334     ZGre    A    G        0      0        2 
  28  chr28_11107334     ZHar    A    G        0      0        2 
  28  chr28_11107334   Sample    A    G        0      0        2 
  28  chr28_11114873     AAsi    T    G        0      0        2 
  28  chr28_11114873     AKia    T    G        0      0        2 
  28  chr28_11114873     AOna    T    G      0.5      1        2 
  28  chr28_11114873     ASom    T    G        0      0        2 
  28  chr28_11114873     HCab    T    G        0      0        2 
  28  chr28_11114873     HPrz    T    G        0      0        2 
  28  chr28_11114873     ZBoe    T    G        0      0        2 
  28  chr28_11114873     ZGre    T    G        0      0        2 
  28  chr28_11114873     ZHar    T    G        0      0        2 
  28  chr28_11114873   Sample    T    G        0      0        2 
  28  chr28_11122150     AAsi    A    C        1      2        2 
  28  chr28_11122150     AKia    A    C        0      0        2 
  28  chr28_11122150     AOna    A    C        0      0        2 
  28  chr28_11122150     ASom    A    C      0.5      1        2 
  28  chr28_11122150     HCab    A    C        0      0        2 
  28  chr28_11122150     HPrz    A    C        0      0        2 
  28  chr28_11122150     ZBoe    A    C        0      0        2 
  28  chr28_11122150     ZGre    A    C        0      0        2 
  28  chr28_11122150     ZHar    A    C        0      0        2 
  28  chr28_11122150   Sample    A    C        0      0        2 
  28  chr28_11132653     AAsi    G    A        0      0        2 
  28  chr28_11132653     AKia    G    A        0      0        2 
  28  chr28_11132653     AOna    G    A        0      0        2 
  28  chr28_11132653     ASom    G    A        0      0        2 
  28  chr28_11132653     HCab    G    A        0      0        2 
  28  chr28_11132653     HPrz    G    A        0      0        2 
  28  chr28_11132653     ZBoe    G    A        0      0        2 
  28  chr28_11132653     ZGre    G    A        1      2        2 
  28  chr28_11132653     ZHar    G    A        0      0        2 
  28  chr28_11132653   Sample    G    A        0      0        2 
  28  chr28_11138382     AAsi    T    C        0      0        2 
  28  chr28_11138382     AKia    T    C        0      0        2 
  28  chr28_11138382     AOna    T    C        0      0        2 
  28  chr28_11138382     ASom    T    C        0      0        2 
  28  chr28_11138382     HCab    T    C        0      0        2 
  28  chr28_11138382     HPrz    T    C      0.5      1        2 
  28  chr28_11138382     ZBoe    T    C        0      0        2 
  28  chr28_11138382     ZGre    T    C        0      0        2 
  28  chr28_11138382     ZHar    T    C        0      0        2 
  28  chr28_11138382   Sample    T    C        0      0        2 
  28  chr28_11143966     AAsi    A    G        0      0        2 
  28  chr28_11143966     AKia    A    G        1      2        2 
  28  chr28_11143966     AOna    A    G      0.5      1        2 
  28  chr28_11143966     ASom    A    G        0      0        2 
  28  chr28_11143966     HCab    A    G        0      0        2 
  28  chr28_11143966     HPrz    A    G        0      0        2 
  28  chr28_11143966     ZBoe    A    G        0      0        2 
  28  chr28_11143966     ZGre    A    G        0      0        2 
  28  chr28_11143966     ZHar    A    G        0      0        2 
  28  chr28_11143966   Sample    A    G        0      0        2 
  28  chr28_11151478     AAsi    T    C      0.5      1        2 
  28  chr28_11151478     AKia    T    C        0      0        2 
  28  chr28_11151478     AOna    T    C        0      0        2 
  28  chr28_11151478     ASom    T    C        0      0        2 
  28  chr28_11151478     HCab    T    C        0      0        2 
  28  chr28_11151478     HPrz    T    C        0      0        2 
  28  chr28_11151478     ZBoe    T    C        0      0        2 
  28  chr28_11151478     ZGre    T    C        0      0        2 
  28  chr28_11151478     ZHar    T    C        0      0        2 
  28  chr28_11151478   Sample    T    C        0      0        2 
  28  chr28_11160530     AAsi    C    T        0      0        2 
  28  chr28_11160530     AKia    C    T        0      0        2 
  28  chr28_11160530     AOna    C    T        0      0        2 
  28  chr28_11160530     ASom    C    T        0      0        2 
  28  chr28_11160530     HCab    C    T        1      2        2 
  28  chr28_11160530     HPrz    C    T        1      2        2 
  28  chr28_11160530     ZBoe    C    T        0      0        2 
  28  chr28_11160530     ZGre    C    T        0      0        2 
  28  chr28_11160530     ZHar    C    T        0      0        2 
  28  chr28_11160530   Sample    C    T        1      2        2 
  28  chr28_11161796     AAsi    C    G      0.5      1        2 
  28  chr28_11161796     AKia    C    G        0      0        2 
  28  chr28_11161796     AOna    C    G        0      0        2 
  28  chr28_11161796     ASom    C    G        0      0        2 
  28  chr28_11161796     HCab    C    G        0      0        2 
  28  chr28_11161796     HPrz    C    G        0      0        2 
  28  chr28_11161796     ZBoe    C    G        0      0        2 
  28  chr28_11161796     ZGre    C    G        0      0        2 
  28  chr28_11161796     ZHar    C    G        0      0        2 
  28  chr28_11161796   Sample    C    G        0      0        2 
  28  chr28_11164700     AAsi    A    C        0      0        2 
  28  chr28_11164700     AKia    A    C        0      0        2 
  28  chr28_11164700     AOna    A    C        0      0        2 
  28  chr28_11164700     ASom    A    C        0      0        2 
  28  chr28_11164700     HCab    A    C        0      0        2 
  28  chr28_11164700     HPrz    A    C        0      0        2 
  28  chr28_11164700     ZBoe    A    C      0.5      1        2 
  28  chr28_11164700     ZGre    A    C        0      0        2 
  28  chr28_11164700     ZHar    A    C        0      0        2 
  28  chr28_11164700   Sample    A    C        0      0        2 
  28  chr28_11164715     AAsi    A    G        0      0        2 
  28  chr28_11164715     AKia    A    G        0      0        2 
  28  chr28_11164715     AOna    A    G        0      0        2 
  28  chr28_11164715     ASom    A    G        1      2        2 
  28  chr28_11164715     HCab    A    G        0      0        2 
  28  chr28_11164715     HPrz    A    G        0      0        2 
  28  chr28_11164715     ZBoe    A    G        0      0        2 
  28  chr28_11164715     ZGre    A    G        0      0        2 
  28  chr28_11164715     ZHar    A    G        0      0        2 
  28  chr28_11164715   Sample    A    G        0      0        2 
  28  chr28_11182254     AAsi    G    A        0      0        2 
  28  chr28_11182254     AKia    G    A      0.5      1        2 
  28  chr28_11182254     AOna    G    A        0      0        2 
  28  chr28_11182254     ASom    G    A        0      0        2 
  28  chr28_11182254     HCab    G    A        0      0        2 
  28  chr28_11182254     HPrz    G    A        0      0        2 
  28  chr28_11182254     ZBoe    G    A        0      0        2 
  28  chr28_11182254     ZGre    G    A        0      0        2 
  28  chr28_11182254     ZHar    G    A        0      0        2 
  28  chr28_11182254   Sample    G    A        0      0        2 
  28  chr28_11194779     AAsi    G    A        0      0        2 
  28  chr28_11194779     AKia    G    A        0      0        2 
  28  chr28_11194779     AOna    G    A        0      0        2 
  28  chr28_11194779     ASom    G    A        0      0        2 
  28  chr28_11194779     HCab    G    A        1      2        2 
  28  chr28_11194779     HPrz    G    A        1      2        2 
  28  chr28_11194779     ZBoe    G    A        0      0        2 
  28  chr28_11194779     ZGre    G    A        0      0        2 
  28  chr28_11194779     ZHar    G    A        0      0        2 
  28  chr28_11194779   Sample    G    A        1      2        2 
  28  chr28_11208891     AAsi    C    G        0      0        2 
  28  chr28_11208891     AKia    C    G        0      0        2 
  28  chr28_11208891     AOna    C    G        0      0        2 
  28  chr28_11208891     ASom    C    G        0      0        2 
  28  chr28_11208891     HCab    C    G        0      0        2 
  28  chr28_11208891     HPrz    C    G        0      0        2 
  28  chr28_11208891     ZBoe    C    G        0      0        2 
  28  chr28_11208891     ZGre    C    G        0      0        2 
  28  chr28_11208891     ZHar    C    G        1      2        2 
  28  chr28_11208891   Sample    C    G        0      0        2 
  28  chr28_11218590     AAsi    T    G        0      0        2 
  28  chr28_11218590     AKia    T    G      0.5      1        2 
  28  chr28_11218590     AOna    T    G        0      0        2 
  28  chr28_11218590     ASom    T    G        0      0        2 
  28  chr28_11218590     HCab    T    G        0      0        2 
  28  chr28_11218590     HPrz    T    G        0      0        2 
  28  chr28_11218590     ZBoe    T    G        0      0        2 
  28  chr28_11218590     ZGre    T    G        0      0        2 
  28  chr28_11218590     ZHar    T    G        0      0        2 
  28  chr28_11218590   Sample    T    G        0      0        2 
  28  chr28_11220234     AAsi    T    G        0      0        2 
  28  chr28_11220234     AKia    T    G      0.5      1        2 
  28  chr28_11220234     AOna    T    G        0      0        2 
  28  chr28_11220234     ASom    T    G        0      0        2 
  28  chr28_11220234     HCab    T    G        0      0        2 
  28  chr28_11220234     HPrz    T    G        0      0        2 
  28  chr28_11220234     ZBoe    T    G        0      0        2 
  28  chr28_11220234     ZGre    T    G        0      0        2 
  28  chr28_11220234     ZHar    T    G        0      0        2 
  28  chr28_11220234   Sample    T    G        0      0        2 
  28  chr28_11220955     AAsi    C    T        0      0        2 
  28  chr28_11220955     AKia    C    T        0      0        2 
  28  chr28_11220955     AOna    C    T        0      0        2 
  28  chr28_11220955     ASom    C    T        0      0        2 
  28  chr28_11220955     HCab    C    T        0      0        2 
  28  chr28_11220955     HPrz    C    T      0.5      1        2 
  28  chr28_11220955     ZBoe    C    T        0      0        2 
  28  chr28_11220955     ZGre    C    T        0      0        2 
  28  chr28_11220955     ZHar    C    T        0      0        2 
  28  chr28_11220955   Sample    C    T        0      0        2 
  28  chr28_11227015     AAsi    T    G        0      0        2 
  28  chr28_11227015     AKia    T    G        0      0        2 
  28  chr28_11227015     AOna    T    G        0      0        2 
  28  chr28_11227015     ASom    T    G        0      0        2 
  28  chr28_11227015     HCab    T    G        1      2        2 
  28  chr28_11227015     HPrz    T    G        1      2        2 
  28  chr28_11227015     ZBoe    T    G        0      0        2 
  28  chr28_11227015     ZGre    T    G        0      0        2 
  28  chr28_11227015     ZHar    T    G        0      0        2 
  28  chr28_11227015   Sample    T    G        1      2        2 
  28  chr28_11251647     AAsi    A    C        0      0        2 
  28  chr28_11251647     AKia    A    C        0      0        2 
  28  chr28_11251647     AOna    A    C        0      0        2 
  28  chr28_11251647     ASom    A    C        0      0        2 
  28  chr28_11251647     HCab    A    C        1      2        2 
  28  chr28_11251647     HPrz    A    C        1      2        2 
  28  chr28_11251647     ZBoe    A    C        0      0        2 
  28  chr28_11251647     ZGre    A    C        0      0        2 
  28  chr28_11251647     ZHar    A    C        0      0        2 
  28  chr28_11251647   Sample    A    C        1      2        2 
  28  chr28_11267120     AAsi    A    T        0      0        2 
  28  chr28_11267120     AKia    A    T        0      0        2 
  28  chr28_11267120     AOna    A    T      0.5      1        2 
  28  chr28_11267120     ASom    A    T        0      0        2 
  28  chr28_11267120     HCab    A    T        0      0        2 
  28  chr28_11267120     HPrz    A    T        0      0        2 
  28  chr28_11267120     ZBoe    A    T        0      0        2 
  28  chr28_11267120     ZGre    A    T        0      0        2 
  28  chr28_11267120     ZHar    A    T        0      0        2 
  28  chr28_11267120   Sample    A    T        0      0        2 
  28  chr28_11268092     AAsi    C    T        0      0        2 
  28  chr28_11268092     AKia    C    T        0      0        2 
  28  chr28_11268092     AOna    C    T        0      0        2 
  28  chr28_11268092     ASom    C    T        0      0        2 
  28  chr28_11268092     HCab    C    T        0      0        2 
  28  chr28_11268092     HPrz    C    T        0      0        2 
  28  chr28_11268092     ZBoe    C    T        0      0        2 
  28  chr28_11268092     ZGre    C    T        0      0        2 
  28  chr28_11268092     ZHar    C    T        1      2        2 
  28  chr28_11268092   Sample    C    T        0      0        2 
  28  chr28_11280766     AAsi    T    C        0      0        2 
  28  chr28_11280766     AKia    T    C        1      2        2 
  28  chr28_11280766     AOna    T    C      0.5      1        2 
  28  chr28_11280766     ASom    T    C        0      0        2 
  28  chr28_11280766     HCab    T    C        0      0        2 
  28  chr28_11280766     HPrz    T    C        0      0        2 
  28  chr28_11280766     ZBoe    T    C        0      0        2 
  28  chr28_11280766     ZGre    T    C        0      0        2 
  28  chr28_11280766     ZHar    T    C        0      0        2 
  28  chr28_11280766   Sample    T    C        0      0        2 
  28  chr28_11284921     AAsi    G    C        0      0        2 
  28  chr28_11284921     AKia    G    C        0      0        2 
  28  chr28_11284921     AOna    G    C        0      0        2 
  28  chr28_11284921     ASom    G    C        0      0        2 
  28  chr28_11284921     HCab    G    C        0      0        2 
  28  chr28_11284921     HPrz    G    C        0      0        2 
  28  chr28_11284921     ZBoe    G    C        0      0        2 
  28  chr28_11284921     ZGre    G    C      0.5      1        2 
  28  chr28_11284921     ZHar    G    C        0      0        2 
  28  chr28_11284921   Sample    G    C        0      0        2 
  28  chr28_11291058     AAsi    G    A        0      0        2 
  28  chr28_11291058     AKia    G    A        0      0        2 
  28  chr28_11291058     AOna    G    A        0      0        2 
  28  chr28_11291058     ASom    G    A        0      0        2 
  28  chr28_11291058     HCab    G    A      0.5      1        2 
  28  chr28_11291058     HPrz    G    A      0.5      1        2 
  28  chr28_11291058     ZBoe    G    A        0      0        2 
  28  chr28_11291058     ZGre    G    A        0      0        2 
  28  chr28_11291058     ZHar    G    A        0      0        2 
  28  chr28_11291058   Sample    G    A        0      0        2 
  28  chr28_11297246     AAsi    C    A        0      0        2 
  28  chr28_11297246     AKia    C    A        0      0        2 
  28  chr28_11297246     AOna    C    A        0      0        2 
  28  chr28_11297246     ASom    C    A        0      0        2 
  28  chr28_11297246     HCab    C    A        1      2        2 
  28  chr28_11297246     HPrz    C    A        1      2        2 
  28  chr28_11297246     ZBoe    C    A        0      0        2 
  28  chr28_11297246     ZGre    C    A        0      0        2 
  28  chr28_11297246     ZHar    C    A        0      0        2 
  28  chr28_11297246   Sample    C    A        1      2        2 
  28  chr28_11308282     AAsi    T    C        0      0        2 
  28  chr28_11308282     AKia    T    C        0      0        2 
  28  chr28_11308282     AOna    T    C        0      0        2 
  28  chr28_11308282     ASom    T    C        0      0        2 
  28  chr28_11308282     HCab    T    C      0.5      1        2 
  28  chr28_11308282     HPrz    T    C      0.5      1        2 
  28  chr28_11308282     ZBoe    T    C        0      0        2 
  28  chr28_11308282     ZGre    T    C        0      0        2 
  28  chr28_11308282     ZHar    T    C        0      0        2 
  28  chr28_11308282   Sample    T    C        0      0        2 
  28  chr28_11322959     AAsi    C    T      0.5      1        2 
  28  chr28_11322959     AKia    C    T        0      0        2 
  28  chr28_11322959     AOna    C    T        0      0        2 
  28  chr28_11322959     ASom    C    T        0      0        2 
  28  chr28_11322959     HCab    C    T        0      0        2 
  28  chr28_11322959     HPrz    C    T        0      0        2 
  28  chr28_11322959     ZBoe    C    T        0      0        2 
  28  chr28_11322959     ZGre    C    T        0      0        2 
  28  chr28_11322959     ZHar    C    T        0      0        2 
  28  chr28_11322959   Sample    C    T        0      0        2 
  28  chr28_11323433     AAsi    T    C        0      0        2 
  28  chr28_11323433     AKia    T    C        0      0        2 
  28  chr28_11323433     AOna    T    C        0      0        2 
  28  chr28_11323433     ASom    T    C        0      0        2 
  28  chr28_11323433     HCab    T    C        0      0        2 
  28  chr28_11323433     HPrz    T    C        0      0        2 
  28  chr28_11323433     ZBoe    T    C        0      0        2 
  28  chr28_11323433     ZGre    T    C        0      0        2 
  28  chr28_11323433     ZHar    T    C      0.5      1        2 
  28  chr28_11323433   Sample    T    C        0      0        2 
  28  chr28_11330669     AAsi    G    A        0      0        2 
  28  chr28_11330669     AKia    G    A        0      0        2 
  28  chr28_11330669     AOna    G    A        0      0        2 
  28  chr28_11330669     ASom    G    A        0      0        2 
  28  chr28_11330669     HCab    G    A        0      0        2 
  28  chr28_11330669     HPrz    G    A        1      2        2 
  28  chr28_11330669     ZBoe    G    A        0      0        2 
  28  chr28_11330669     ZGre    G    A        0      0        2 
  28  chr28_11330669     ZHar    G    A        0      0        2 
  28  chr28_11330669   Sample    G    A        1      2        2 
  28  chr28_11333776     AAsi    A    G        0      0        2 
  28  chr28_11333776     AKia    A    G        0      0        2 
  28  chr28_11333776     AOna    A    G        0      0        2 
  28  chr28_11333776     ASom    A    G        0      0        2 
  28  chr28_11333776     HCab    A    G        1      2        2 
  28  chr28_11333776     HPrz    A    G        1      2        2 
  28  chr28_11333776     ZBoe    A    G        0      0        2 
  28  chr28_11333776     ZGre    A    G        0      0        2 
  28  chr28_11333776     ZHar    A    G        0      0        2 
  28  chr28_11333776   Sample    A    G        1      2        2 
  28  chr28_11338929     AAsi    C    T        0      0        2 
  28  chr28_11338929     AKia    C    T        0      0        2 
  28  chr28_11338929     AOna    C    T        0      0        2 
  28  chr28_11338929     ASom    C    T        0      0        2 
  28  chr28_11338929     HCab    C    T        0      0        2 
  28  chr28_11338929     HPrz    C    T        0      0        2 
  28  chr28_11338929     ZBoe    C    T        0      0        2 
  28  chr28_11338929     ZGre    C    T        1      2        2 
  28  chr28_11338929     ZHar    C    T        0      0        2 
  28  chr28_11338929   Sample    C    T        0      0        2 
  28  chr28_11364735     AAsi    G    A        0      0        2 
  28  chr28_11364735     AKia    G    A        0      0        2 
  28  chr28_11364735     AOna    G    A        0      0        2 
  28  chr28_11364735     ASom    G    A        0      0        2 
  28  chr28_11364735     HCab    G    A        0      0        2 
  28  chr28_11364735     HPrz    G    A        0      0        2 
  28  chr28_11364735     ZBoe    G    A        0      0        2 
  28  chr28_11364735     ZGre    G    A      0.5      1        2 
  28  chr28_11364735     ZHar    G    A        0      0        2 
  28  chr28_11364735   Sample    G    A        0      0        2 
  28  chr28_11384030     AAsi    T    C        0      0        2 
  28  chr28_11384030     AKia    T    C        0      0        2 
  28  chr28_11384030     AOna    T    C        0      0        2 
  28  chr28_11384030     ASom    T    C        0      0        2 
  28  chr28_11384030     HCab    T    C        1      2        2 
  28  chr28_11384030     HPrz    T    C        1      2        2 
  28  chr28_11384030     ZBoe    T    C        0      0        2 
  28  chr28_11384030     ZGre    T    C        0      0        2 
  28  chr28_11384030     ZHar    T    C        0      0        2 
  28  chr28_11384030   Sample    T    C        1      2        2 
  28  chr28_11391078     AAsi    G    A        0      0        2 
  28  chr28_11391078     AKia    G    A        0      0        2 
  28  chr28_11391078     AOna    G    A      0.5      1        2 
  28  chr28_11391078     ASom    G    A        0      0        2 
  28  chr28_11391078     HCab    G    A        0      0        2 
  28  chr28_11391078     HPrz    G    A        0      0        2 
  28  chr28_11391078     ZBoe    G    A        0      0        2 
  28  chr28_11391078     ZGre    G    A        0      0        2 
  28  chr28_11391078     ZHar    G    A        0      0        2 
  28  chr28_11391078   Sample    G    A        0      0        2 
  28  chr28_11400107     AAsi    C    T        0      0        2 
  28  chr28_11400107     AKia    C    T        0      0        2 
  28  chr28_11400107     AOna    C    T        0      0        2 
  28  chr28_11400107     ASom    C    T        0      0        2 
  28  chr28_11400107     HCab    C    T        1      2        2 
  28  chr28_11400107     HPrz    C    T        1      2        2 
  28  chr28_11400107     ZBoe    C    T        0      0        2 
  28  chr28_11400107     ZGre    C    T        0      0        2 
  28  chr28_11400107     ZHar    C    T        0      0        2 
  28  chr28_11400107   Sample    C    T        1      2        2 
  28  chr28_11408044     AAsi    A    G        0      0        2 
  28  chr28_11408044     AKia    A    G        0      0        2 
  28  chr28_11408044     AOna    A    G        0      0        2 
  28  chr28_11408044     ASom    A    G        0      0        2 
  28  chr28_11408044     HCab    A    G        0      0        2 
  28  chr28_11408044     HPrz    A    G        0      0        2 
  28  chr28_11408044     ZBoe    A    G        0      0        2 
  28  chr28_11408044     ZGre    A    G        1      2        2 
  28  chr28_11408044     ZHar    A    G        0      0        2 
  28  chr28_11408044   Sample    A    G        0      0        2 
  28  chr28_11415433     AAsi    G    C        0      0        2 
  28  chr28_11415433     AKia    G    C        0      0        2 
  28  chr28_11415433     AOna    G    C        0      0        2 
  28  chr28_11415433     ASom    G    C        0      0        2 
  28  chr28_11415433     HCab    G    C        1      2        2 
  28  chr28_11415433     HPrz    G    C        1      2        2 
  28  chr28_11415433     ZBoe    G    C        0      0        2 
  28  chr28_11415433     ZGre    G    C        0      0        2 
  28  chr28_11415433     ZHar    G    C        0      0        2 
  28  chr28_11415433   Sample    G    C        1      2        2 
  28  chr28_11429112     AAsi    G    A        0      0        2 
  28  chr28_11429112     AKia    G    A        0      0        2 
  28  chr28_11429112     AOna    G    A        0      0        2 
  28  chr28_11429112     ASom    G    A        0      0        2 
  28  chr28_11429112     HCab    G    A      0.5      1        2 
  28  chr28_11429112     HPrz    G    A        1      2        2 
  28  chr28_11429112     ZBoe    G    A        0      0        2 
  28  chr28_11429112     ZGre    G    A        0      0        2 
  28  chr28_11429112     ZHar    G    A        0      0        2 
  28  chr28_11429112   Sample    G    A        1      2        2 
  28  chr28_11429443     AAsi    A    G        0      0        2 
  28  chr28_11429443     AKia    A    G        0      0        2 
  28  chr28_11429443     AOna    A    G        0      0        2 
  28  chr28_11429443     ASom    A    G        0      0        2 
  28  chr28_11429443     HCab    A    G        0      0        2 
  28  chr28_11429443     HPrz    A    G      0.5      1        2 
  28  chr28_11429443     ZBoe    A    G        0      0        2 
  28  chr28_11429443     ZGre    A    G        0      0        2 
  28  chr28_11429443     ZHar    A    G        0      0        2 
  28  chr28_11429443   Sample    A    G        0      0        2 
  28  chr28_11439446     AAsi    T    C        0      0        2 
  28  chr28_11439446     AKia    T    C        0      0        2 
  28  chr28_11439446     AOna    T    C        0      0        2 
  28  chr28_11439446     ASom    T    C        1      2        2 
  28  chr28_11439446     HCab    T    C        0      0        2 
  28  chr28_11439446     HPrz    T    C        0      0        2 
  28  chr28_11439446     ZBoe    T    C        0      0        2 
  28  chr28_11439446     ZGre    T    C        0      0        2 
  28  chr28_11439446     ZHar    T    C        0      0        2 
  28  chr28_11439446   Sample    T    C        0      0        2 
  28  chr28_11447576     AAsi    T    C        0      0        2 
  28  chr28_11447576     AKia    T    C        0      0        2 
  28  chr28_11447576     AOna    T    C        0      0        2 
  28  chr28_11447576     ASom    T    C        0      0        2 
  28  chr28_11447576     HCab    T    C        1      2        2 
  28  chr28_11447576     HPrz    T    C        1      2        2 
  28  chr28_11447576     ZBoe    T    C        0      0        2 
  28  chr28_11447576     ZGre    T    C        0      0        2 
  28  chr28_11447576     ZHar    T    C        0      0        2 
  28  chr28_11447576   Sample    T    C        1      2        2 
  28  chr28_11448998     AAsi    G    A        0      0        2 
  28  chr28_11448998     AKia    G    A        0      0        2 
  28  chr28_11448998     AOna    G    A        0      0        2 
  28  chr28_11448998     ASom    G    A        0      0        2 
  28  chr28_11448998     HCab    G    A        0      0        2 
  28  chr28_11448998     HPrz    G    A        0      0        2 
  28  chr28_11448998     ZBoe    G    A        0      0        2 
  28  chr28_11448998     ZGre    G    A        1      2        2 
  28  chr28_11448998     ZHar    G    A        0      0        2 
  28  chr28_11448998   Sample    G    A        0      0        2 
  28  chr28_11452093     AAsi    C    T        0      0        2 
  28  chr28_11452093     AKia    C    T        0      0        2 
  28  chr28_11452093     AOna    C    T        0      0        2 
  28  chr28_11452093     ASom    C    T        0      0        2 
  28  chr28_11452093     HCab    C    T        1      2        2 
  28  chr28_11452093     HPrz    C    T        1      2        2 
  28  chr28_11452093     ZBoe    C    T        0      0        2 
  28  chr28_11452093     ZGre    C    T        0      0        2 
  28  chr28_11452093     ZHar    C    T        0      0        2 
  28  chr28_11452093   Sample    C    T        1      2        2 
  28  chr28_11458792     AAsi    C    T        0      0        2 
  28  chr28_11458792     AKia    C    T        0      0        2 
  28  chr28_11458792     AOna    C    T        0      0        2 
  28  chr28_11458792     ASom    C    T        0      0        2 
  28  chr28_11458792     HCab    C    T        0      0        2 
  28  chr28_11458792     HPrz    C    T        0      0        2 
  28  chr28_11458792     ZBoe    C    T      0.5      1        2 
  28  chr28_11458792     ZGre    C    T        0      0        2 
  28  chr28_11458792     ZHar    C    T        0      0        2 
  28  chr28_11458792   Sample    C    T        0      0        2 
  28  chr28_11485441     AAsi    T    A        0      0        2 
  28  chr28_11485441     AKia    T    A        0      0        2 
  28  chr28_11485441     AOna    T    A        0      0        2 
  28  chr28_11485441     ASom    T    A        0      0        2 
  28  chr28_11485441     HCab    T    A        0      0        2 
  28  chr28_11485441     HPrz    T    A        0      0        2 
  28  chr28_11485441     ZBoe    T    A        0      0        2 
  28  chr28_11485441     ZGre    T    A      0.5      1        2 
  28  chr28_11485441     ZHar    T    A        0      0        2 
  28  chr28_11485441   Sample    T    A        0      0        2 
  28  chr28_11487977     AAsi    G    A        0      0        2 
  28  chr28_11487977     AKia    G    A        0      0        2 
  28  chr28_11487977     AOna    G    A      0.5      1        2 
  28  chr28_11487977     ASom    G    A        0      0        2 
  28  chr28_11487977     HCab    G    A        0      0        2 
  28  chr28_11487977     HPrz    G    A        0      0        2 
  28  chr28_11487977     ZBoe    G    A        0      0        2 
  28  chr28_11487977     ZGre    G    A        0      0        2 
  28  chr28_11487977     ZHar    G    A        0      0        2 
  28  chr28_11487977   Sample    G    A        0      0        2 
  28  chr28_11488850     AAsi    C    T        0      0        2 
  28  chr28_11488850     AKia    C    T        0      0        2 
  28  chr28_11488850     AOna    C    T        0      0        2 
  28  chr28_11488850     ASom    C    T        0      0        2 
  28  chr28_11488850     HCab    C    T      0.5      1        2 
  28  chr28_11488850     HPrz    C    T        0      0        2 
  28  chr28_11488850     ZBoe    C    T        0      0        2 
  28  chr28_11488850     ZGre    C    T        0      0        2 
  28  chr28_11488850     ZHar    C    T        0      0        2 
  28  chr28_11488850   Sample    C    T        0      0        2 
  28  chr28_11493709     AAsi    C    T        0      0        2 
  28  chr28_11493709     AKia    C    T        0      0        2 
  28  chr28_11493709     AOna    C    T        0      0        2 
  28  chr28_11493709     ASom    C    T        0      0        2 
  28  chr28_11493709     HCab    C    T        0      0        2 
  28  chr28_11493709     HPrz    C    T        0      0        2 
  28  chr28_11493709     ZBoe    C    T        1      2        2 
  28  chr28_11493709     ZGre    C    T        1      2        2 
  28  chr28_11493709     ZHar    C    T        1      2        2 
  28  chr28_11493709   Sample    C    T        0      0        2 
  28  chr28_11522098     AAsi    G    A        0      0        2 
  28  chr28_11522098     AKia    G    A        0      0        2 
  28  chr28_11522098     AOna    G    A        0      0        2 
  28  chr28_11522098     ASom    G    A        0      0        2 
  28  chr28_11522098     HCab    G    A        0      0        2 
  28  chr28_11522098     HPrz    G    A        0      0        2 
  28  chr28_11522098     ZBoe    G    A        0      0        2 
  28  chr28_11522098     ZGre    G    A      0.5      1        2 
  28  chr28_11522098     ZHar    G    A        0      0        2 
  28  chr28_11522098   Sample    G    A        0      0        2 
  28  chr28_11524692     AAsi    G    T        1      2        2 
  28  chr28_11524692     AKia    G    T        0      0        2 
  28  chr28_11524692     AOna    G    T        0      0        2 
  28  chr28_11524692     ASom    G    T        1      2        2 
  28  chr28_11524692     HCab    G    T        0      0        2 
  28  chr28_11524692     HPrz    G    T        0      0        2 
  28  chr28_11524692     ZBoe    G    T        0      0        2 
  28  chr28_11524692     ZGre    G    T        0      0        2 
  28  chr28_11524692     ZHar    G    T        0      0        2 
  28  chr28_11524692   Sample    G    T        0      0        2 
  28  chr28_11536531     AAsi    G    A        0      0        2 
  28  chr28_11536531     AKia    G    A        0      0        2 
  28  chr28_11536531     AOna    G    A      0.5      1        2 
  28  chr28_11536531     ASom    G    A        0      0        2 
  28  chr28_11536531     HCab    G    A        0      0        2 
  28  chr28_11536531     HPrz    G    A        0      0        2 
  28  chr28_11536531     ZBoe    G    A        0      0        2 
  28  chr28_11536531     ZGre    G    A        0      0        2 
  28  chr28_11536531     ZHar    G    A        0      0        2 
  28  chr28_11536531   Sample    G    A        0      0        2 
  28  chr28_11541090     AAsi    T    C        0      0        2 
  28  chr28_11541090     AKia    T    C      0.5      1        2 
  28  chr28_11541090     AOna    T    C        0      0        2 
  28  chr28_11541090     ASom    T    C        0      0        2 
  28  chr28_11541090     HCab    T    C        0      0        2 
  28  chr28_11541090     HPrz    T    C        0      0        2 
  28  chr28_11541090     ZBoe    T    C        0      0        2 
  28  chr28_11541090     ZGre    T    C        0      0        2 
  28  chr28_11541090     ZHar    T    C        0      0        2 
  28  chr28_11541090   Sample    T    C        0      0        2 
  28  chr28_11551519     AAsi    G    A        0      0        2 
  28  chr28_11551519     AKia    G    A        0      0        2 
  28  chr28_11551519     AOna    G    A        0      0        2 
  28  chr28_11551519     ASom    G    A        0      0        2 
  28  chr28_11551519     HCab    G    A        1      2        2 
  28  chr28_11551519     HPrz    G    A        1      2        2 
  28  chr28_11551519     ZBoe    G    A        0      0        2 
  28  chr28_11551519     ZGre    G    A        0      0        2 
  28  chr28_11551519     ZHar    G    A        0      0        2 
  28  chr28_11551519   Sample    G    A        1      2        2 
  28  chr28_11555186     AAsi    T    A        0      0        2 
  28  chr28_11555186     AKia    T    A        0      0        2 
  28  chr28_11555186     AOna    T    A        0      0        2 
  28  chr28_11555186     ASom    T    A        0      0        2 
  28  chr28_11555186     HCab    T    A        0      0        2 
  28  chr28_11555186     HPrz    T    A        0      0        2 
  28  chr28_11555186     ZBoe    T    A        0      0        2 
  28  chr28_11555186     ZGre    T    A        0      0        2 
  28  chr28_11555186     ZHar    T    A      0.5      1        2 
  28  chr28_11555186   Sample    T    A        0      0        2 
  28  chr28_11556377     AAsi    T    C        0      0        2 
  28  chr28_11556377     AKia    T    C        0      0        2 
  28  chr28_11556377     AOna    T    C      0.5      1        2 
  28  chr28_11556377     ASom    T    C        0      0        2 
  28  chr28_11556377     HCab    T    C        0      0        2 
  28  chr28_11556377     HPrz    T    C        0      0        2 
  28  chr28_11556377     ZBoe    T    C        0      0        2 
  28  chr28_11556377     ZGre    T    C        0      0        2 
  28  chr28_11556377     ZHar    T    C        0      0        2 
  28  chr28_11556377   Sample    T    C        0      0        2 
  28  chr28_11560110     AAsi    G    A        0      0        2 
  28  chr28_11560110     AKia    G    A        1      2        2 
  28  chr28_11560110     AOna    G    A        0      0        2 
  28  chr28_11560110     ASom    G    A        0      0        2 
  28  chr28_11560110     HCab    G    A        0      0        2 
  28  chr28_11560110     HPrz    G    A        0      0        2 
  28  chr28_11560110     ZBoe    G    A        0      0        2 
  28  chr28_11560110     ZGre    G    A        0      0        2 
  28  chr28_11560110     ZHar    G    A        0      0        2 
  28  chr28_11560110   Sample    G    A        0      0        2 
  28  chr28_11569904     AAsi    A    G        0      0        2 
  28  chr28_11569904     AKia    A    G        0      0        2 
  28  chr28_11569904     AOna    A    G        0      0        2 
  28  chr28_11569904     ASom    A    G        0      0        2 
  28  chr28_11569904     HCab    A    G        0      0        2 
  28  chr28_11569904     HPrz    A    G        0      0        2 
  28  chr28_11569904     ZBoe    A    G        1      2        2 
  28  chr28_11569904     ZGre    A    G        0      0        2 
  28  chr28_11569904     ZHar    A    G        0      0        2 
  28  chr28_11569904   Sample    A    G        0      0        2 
  28  chr28_11581090     AAsi    A    G        0      0        2 
  28  chr28_11581090     AKia    A    G        0      0        2 
  28  chr28_11581090     AOna    A    G        0      0        2 
  28  chr28_11581090     ASom    A    G        0      0        2 
  28  chr28_11581090     HCab    A    G        0      0        2 
  28  chr28_11581090     HPrz    A    G        0      0        2 
  28  chr28_11581090     ZBoe    A    G        0      0        2 
  28  chr28_11581090     ZGre    A    G      0.5      1        2 
  28  chr28_11581090     ZHar    A    G        0      0        2 
  28  chr28_11581090   Sample    A    G        0      0        2 
  28  chr28_11586192     AAsi    A    C        0      0        2 
  28  chr28_11586192     AKia    A    C        0      0        2 
  28  chr28_11586192     AOna    A    C        0      0        2 
  28  chr28_11586192     ASom    A    C        0      0        2 
  28  chr28_11586192     HCab    A    C        1      2        2 
  28  chr28_11586192     HPrz    A    C        1      2        2 
  28  chr28_11586192     ZBoe    A    C        0      0        2 
  28  chr28_11586192     ZGre    A    C        0      0        2 
  28  chr28_11586192     ZHar    A    C        0      0        2 
  28  chr28_11586192   Sample    A    C        1      2        2 
  28  chr28_11592319     AAsi    C    A        0      0        2 
  28  chr28_11592319     AKia    C    A        0      0        2 
  28  chr28_11592319     AOna    C    A        0      0        2 
  28  chr28_11592319     ASom    C    A        0      0        2 
  28  chr28_11592319     HCab    C    A        0      0        2 
  28  chr28_11592319     HPrz    C    A        0      0        2 
  28  chr28_11592319     ZBoe    C    A        0      0        2 
  28  chr28_11592319     ZGre    C    A        0      0        2 
  28  chr28_11592319     ZHar    C    A      0.5      1        2 
  28  chr28_11592319   Sample    C    A        0      0        2 
  28  chr28_11593602     AAsi    G    A        0      0        2 
  28  chr28_11593602     AKia    G    A        0      0        2 
  28  chr28_11593602     AOna    G    A        0      0        2 
  28  chr28_11593602     ASom    G    A        0      0        2 
  28  chr28_11593602     HCab    G    A        1      2        2 
  28  chr28_11593602     HPrz    G    A        1      2        2 
  28  chr28_11593602     ZBoe    G    A        0      0        2 
  28  chr28_11593602     ZGre    G    A        0      0        2 
  28  chr28_11593602     ZHar    G    A        0      0        2 
  28  chr28_11593602   Sample    G    A        1      2        2 
  28  chr28_11594844     AAsi    G    A        0      0        2 
  28  chr28_11594844     AKia    G    A        0      0        2 
  28  chr28_11594844     AOna    G    A        0      0        2 
  28  chr28_11594844     ASom    G    A        0      0        2 
  28  chr28_11594844     HCab    G    A        0      0        2 
  28  chr28_11594844     HPrz    G    A        0      0        2 
  28  chr28_11594844     ZBoe    G    A        0      0        2 
  28  chr28_11594844     ZGre    G    A        1      2        2 
  28  chr28_11594844     ZHar    G    A        0      0        2 
  28  chr28_11594844   Sample    G    A        0      0        2 
  28  chr28_11597622     AAsi    A    T        0      0        2 
  28  chr28_11597622     AKia    A    T        0      0        2 
  28  chr28_11597622     AOna    A    T      0.5      1        2 
  28  chr28_11597622     ASom    A    T        0      0        2 
  28  chr28_11597622     HCab    A    T        0      0        2 
  28  chr28_11597622     HPrz    A    T        0      0        2 
  28  chr28_11597622     ZBoe    A    T        0      0        2 
  28  chr28_11597622     ZGre    A    T        0      0        2 
  28  chr28_11597622     ZHar    A    T        0      0        2 
  28  chr28_11597622   Sample    A    T        0      0        2 
  28  chr28_11599310     AAsi    G    A        1      2        2 
  28  chr28_11599310     AKia    G    A        0      0        2 
  28  chr28_11599310     AOna    G    A      0.5      1        2 
  28  chr28_11599310     ASom    G    A        1      2        2 
  28  chr28_11599310     HCab    G    A        0      0        2 
  28  chr28_11599310     HPrz    G    A        0      0        2 
  28  chr28_11599310     ZBoe    G    A        0      0        2 
  28  chr28_11599310     ZGre    G    A        0      0        2 
  28  chr28_11599310     ZHar    G    A        0      0        2 
  28  chr28_11599310   Sample    G    A        0      0        2 
  28  chr28_11602246     AAsi    G    T        0      0        2 
  28  chr28_11602246     AKia    G    T        0      0        2 
  28  chr28_11602246     AOna    G    T        0      0        2 
  28  chr28_11602246     ASom    G    T        0      0        2 
  28  chr28_11602246     HCab    G    T        1      2        2 
  28  chr28_11602246     HPrz    G    T        1      2        2 
  28  chr28_11602246     ZBoe    G    T        0      0        2 
  28  chr28_11602246     ZGre    G    T        0      0        2 
  28  chr28_11602246     ZHar    G    T        0      0        2 
  28  chr28_11602246   Sample    G    T        1      2        2 
  28  chr28_11603994     AAsi    A    G        0      0        2 
  28  chr28_11603994     AKia    A    G        0      0        2 
  28  chr28_11603994     AOna    A    G      0.5      1        2 
  28  chr28_11603994     ASom    A    G        0      0        2 
  28  chr28_11603994     HCab    A    G        0      0        2 
  28  chr28_11603994     HPrz    A    G        0      0        2 
  28  chr28_11603994     ZBoe    A    G        0      0        2 
  28  chr28_11603994     ZGre    A    G        0      0        2 
  28  chr28_11603994     ZHar    A    G        0      0        2 
  28  chr28_11603994   Sample    A    G        0      0        2 
  28  chr28_11613698     AAsi    C    T        0      0        2 
  28  chr28_11613698     AKia    C    T        0      0        2 
  28  chr28_11613698     AOna    C    T        0      0        2 
  28  chr28_11613698     ASom    C    T        0      0        2 
  28  chr28_11613698     HCab    C    T        1      2        2 
  28  chr28_11613698     HPrz    C    T        1      2        2 
  28  chr28_11613698     ZBoe    C    T        0      0        2 
  28  chr28_11613698     ZGre    C    T        0      0        2 
  28  chr28_11613698     ZHar    C    T        0      0        2 
  28  chr28_11613698   Sample    C    T        1      2        2 
  28  chr28_11622989     AAsi    G    T        0      0        2 
  28  chr28_11622989     AKia    G    T        0      0        2 
  28  chr28_11622989     AOna    G    T        0      0        2 
  28  chr28_11622989     ASom    G    T        0      0        2 
  28  chr28_11622989     HCab    G    T        1      2        2 
  28  chr28_11622989     HPrz    G    T        1      2        2 
  28  chr28_11622989     ZBoe    G    T        0      0        2 
  28  chr28_11622989     ZGre    G    T        0      0        2 
  28  chr28_11622989     ZHar    G    T        0      0        2 
  28  chr28_11622989   Sample    G    T        1      2        2 
  28  chr28_11635471     AAsi    G    C        0      0        2 
  28  chr28_11635471     AKia    G    C        0      0        2 
  28  chr28_11635471     AOna    G    C        0      0        2 
  28  chr28_11635471     ASom    G    C        0      0        2 
  28  chr28_11635471     HCab    G    C        1      2        2 
  28  chr28_11635471     HPrz    G    C        1      2        2 
  28  chr28_11635471     ZBoe    G    C        0      0        2 
  28  chr28_11635471     ZGre    G    C        0      0        2 
  28  chr28_11635471     ZHar    G    C        0      0        2 
  28  chr28_11635471   Sample    G    C        1      2        2 
  28  chr28_11637612     AAsi    G    A        0      0        2 
  28  chr28_11637612     AKia    G    A      0.5      1        2 
  28  chr28_11637612     AOna    G    A        0      0        2 
  28  chr28_11637612     ASom    G    A        0      0        2 
  28  chr28_11637612     HCab    G    A        0      0        2 
  28  chr28_11637612     HPrz    G    A        0      0        2 
  28  chr28_11637612     ZBoe    G    A        0      0        2 
  28  chr28_11637612     ZGre    G    A        0      0        2 
  28  chr28_11637612     ZHar    G    A        0      0        2 
  28  chr28_11637612   Sample    G    A        0      0        2 
  28  chr28_11655658     AAsi    C    T        0      0        2 
  28  chr28_11655658     AKia    C    T        0      0        2 
  28  chr28_11655658     AOna    C    T        0      0        2 
  28  chr28_11655658     ASom    C    T        0      0        2 
  28  chr28_11655658     HCab    C    T        1      2        2 
  28  chr28_11655658     HPrz    C    T        1      2        2 
  28  chr28_11655658     ZBoe    C    T        0      0        2 
  28  chr28_11655658     ZGre    C    T        0      0        2 
  28  chr28_11655658     ZHar    C    T        0      0        2 
  28  chr28_11655658   Sample    C    T        1      2        2 
  28  chr28_11657875     AAsi    G    T        0      0        2 
  28  chr28_11657875     AKia    G    T        0      0        2 
  28  chr28_11657875     AOna    G    T        0      0        2 
  28  chr28_11657875     ASom    G    T        0      0        2 
  28  chr28_11657875     HCab    G    T        1      2        2 
  28  chr28_11657875     HPrz    G    T        1      2        2 
  28  chr28_11657875     ZBoe    G    T        0      0        2 
  28  chr28_11657875     ZGre    G    T        0      0        2 
  28  chr28_11657875     ZHar    G    T        0      0        2 
  28  chr28_11657875   Sample    G    T        1      2        2 
  28  chr28_11666863     AAsi    C    T        0      0        2 
  28  chr28_11666863     AKia    C    T        0      0        2 
  28  chr28_11666863     AOna    C    T        0      0        2 
  28  chr28_11666863     ASom    C    T        0      0        2 
  28  chr28_11666863     HCab    C    T        0      0        2 
  28  chr28_11666863     HPrz    C    T        0      0        2 
  28  chr28_11666863     ZBoe    C    T        0      0        2 
  28  chr28_11666863     ZGre    C    T      0.5      1        2 
  28  chr28_11666863     ZHar    C    T        0      0        2 
  28  chr28_11666863   Sample    C    T        0      0        2 
  28  chr28_11667384     AAsi    A    G        0      0        2 
  28  chr28_11667384     AKia    A    G        0      0        2 
  28  chr28_11667384     AOna    A    G      0.5      1        2 
  28  chr28_11667384     ASom    A    G        0      0        2 
  28  chr28_11667384     HCab    A    G        0      0        2 
  28  chr28_11667384     HPrz    A    G        0      0        2 
  28  chr28_11667384     ZBoe    A    G        0      0        2 
  28  chr28_11667384     ZGre    A    G        0      0        2 
  28  chr28_11667384     ZHar    A    G        0      0        2 
  28  chr28_11667384   Sample    A    G        0      0        2 
  28  chr28_11669004     AAsi    T    C        0      0        2 
  28  chr28_11669004     AKia    T    C        1      2        2 
  28  chr28_11669004     AOna    T    C      0.5      1        2 
  28  chr28_11669004     ASom    T    C        0      0        2 
  28  chr28_11669004     HCab    T    C        0      0        2 
  28  chr28_11669004     HPrz    T    C        0      0        2 
  28  chr28_11669004     ZBoe    T    C        0      0        2 
  28  chr28_11669004     ZGre    T    C        0      0        2 
  28  chr28_11669004     ZHar    T    C        0      0        2 
  28  chr28_11669004   Sample    T    C        0      0        2 
  28  chr28_11671528     AAsi    G    C        0      0        2 
  28  chr28_11671528     AKia    G    C        0      0        2 
  28  chr28_11671528     AOna    G    C        0      0        2 
  28  chr28_11671528     ASom    G    C        0      0        2 
  28  chr28_11671528     HCab    G    C        0      0        2 
  28  chr28_11671528     HPrz    G    C        0      0        2 
  28  chr28_11671528     ZBoe    G    C      0.5      1        2 
  28  chr28_11671528     ZGre    G    C        0      0        2 
  28  chr28_11671528     ZHar    G    C        0      0        2 
  28  chr28_11671528   Sample    G    C        0      0        2 
  28  chr28_11686763     AAsi    A    G        0      0        2 
  28  chr28_11686763     AKia    A    G        1      2        2 
  28  chr28_11686763     AOna    A    G        0      0        2 
  28  chr28_11686763     ASom    A    G        0      0        2 
  28  chr28_11686763     HCab    A    G        0      0        2 
  28  chr28_11686763     HPrz    A    G        0      0        2 
  28  chr28_11686763     ZBoe    A    G        0      0        2 
  28  chr28_11686763     ZGre    A    G        0      0        2 
  28  chr28_11686763     ZHar    A    G        0      0        2 
  28  chr28_11686763   Sample    A    G        0      0        2 
  28  chr28_11712925     AAsi    A    G        0      0        2 
  28  chr28_11712925     AKia    A    G        0      0        2 
  28  chr28_11712925     AOna    A    G        0      0        2 
  28  chr28_11712925     ASom    A    G        0      0        2 
  28  chr28_11712925     HCab    A    G        1      2        2 
  28  chr28_11712925     HPrz    A    G        1      2        2 
  28  chr28_11712925     ZBoe    A    G        0      0        2 
  28  chr28_11712925     ZGre    A    G        0      0        2 
  28  chr28_11712925     ZHar    A    G        0      0        2 
  28  chr28_11712925   Sample    A    G        1      2        2 
  28  chr28_11730663     AAsi    A    G        0      0        2 
  28  chr28_11730663     AKia    A    G        0      0        2 
  28  chr28_11730663     AOna    A    G        0      0        2 
  28  chr28_11730663     ASom    A    G        0      0        2 
  28  chr28_11730663     HCab    A    G        1      2        2 
  28  chr28_11730663     HPrz    A    G        1      2        2 
  28  chr28_11730663     ZBoe    A    G        0      0        2 
  28  chr28_11730663     ZGre    A    G        0      0        2 
  28  chr28_11730663     ZHar    A    G        0      0        2 
  28  chr28_11730663   Sample    A    G        1      2        2 
  28  chr28_11731789     AAsi    G    C        0      0        2 
  28  chr28_11731789     AKia    G    C        0      0        2 
  28  chr28_11731789     AOna    G    C        0      0        2 
  28  chr28_11731789     ASom    G    C        0      0        2 
  28  chr28_11731789     HCab    G    C        0      0        2 
  28  chr28_11731789     HPrz    G    C      0.5      1        2 
  28  chr28_11731789     ZBoe    G    C        0      0        2 
  28  chr28_11731789     ZGre    G    C        0      0        2 
  28  chr28_11731789     ZHar    G    C        0      0        2 
  28  chr28_11731789   Sample    G    C        0      0        2 
  28  chr28_11734424     AAsi    G    A        0      0        2 
  28  chr28_11734424     AKia    G    A        0      0        2 
  28  chr28_11734424     AOna    G    A        0      0        2 
  28  chr28_11734424     ASom    G    A      0.5      1        2 
  28  chr28_11734424     HCab    G    A        0      0        2 
  28  chr28_11734424     HPrz    G    A        0      0        2 
  28  chr28_11734424     ZBoe    G    A        0      0        2 
  28  chr28_11734424     ZGre    G    A        0      0        2 
  28  chr28_11734424     ZHar    G    A        0      0        2 
  28  chr28_11734424   Sample    G    A        0      0        2 
  28  chr28_11739135     AAsi    C    T        1      2        2 
  28  chr28_11739135     AKia    C    T        0      0        2 
  28  chr28_11739135     AOna    C    T      0.5      1        2 
  28  chr28_11739135     ASom    C    T        1      2        2 
  28  chr28_11739135     HCab    C    T        0      0        2 
  28  chr28_11739135     HPrz    C    T        0      0        2 
  28  chr28_11739135     ZBoe    C    T        0      0        2 
  28  chr28_11739135     ZGre    C    T        0      0        2 
  28  chr28_11739135     ZHar    C    T        0      0        2 
  28  chr28_11739135   Sample    C    T        0      0        2 
  28  chr28_11745504     AAsi    C    A        0      0        2 
  28  chr28_11745504     AKia    C    A        0      0        2 
  28  chr28_11745504     AOna    C    A        0      0        2 
  28  chr28_11745504     ASom    C    A        0      0        2 
  28  chr28_11745504     HCab    C    A        0      0        2 
  28  chr28_11745504     HPrz    C    A        0      0        2 
  28  chr28_11745504     ZBoe    C    A        0      0        2 
  28  chr28_11745504     ZGre    C    A        0      0        2 
  28  chr28_11745504     ZHar    C    A      0.5      1        2 
  28  chr28_11745504   Sample    C    A        0      0        2 
  28  chr28_11747118     AAsi    A    G        0      0        2 
  28  chr28_11747118     AKia    A    G        0      0        2 
  28  chr28_11747118     AOna    A    G        0      0        2 
  28  chr28_11747118     ASom    A    G        0      0        2 
  28  chr28_11747118     HCab    A    G        0      0        2 
  28  chr28_11747118     HPrz    A    G        0      0        2 
  28  chr28_11747118     ZBoe    A    G      0.5      1        2 
  28  chr28_11747118     ZGre    A    G        0      0        2 
  28  chr28_11747118     ZHar    A    G        0      0        2 
  28  chr28_11747118   Sample    A    G        0      0        2 
  28  chr28_11748518     AAsi    T    C        0      0        2 
  28  chr28_11748518     AKia    T    C        0      0        2 
  28  chr28_11748518     AOna    T    C      0.5      1        2 
  28  chr28_11748518     ASom    T    C        0      0        2 
  28  chr28_11748518     HCab    T    C        0      0        2 
  28  chr28_11748518     HPrz    T    C        0      0        2 
  28  chr28_11748518     ZBoe    T    C        0      0        2 
  28  chr28_11748518     ZGre    T    C        0      0        2 
  28  chr28_11748518     ZHar    T    C        0      0        2 
  28  chr28_11748518   Sample    T    C        0      0        2 
  28  chr28_11751537     AAsi    G    A        0      0        2 
  28  chr28_11751537     AKia    G    A        0      0        2 
  28  chr28_11751537     AOna    G    A        0      0        2 
  28  chr28_11751537     ASom    G    A        0      0        2 
  28  chr28_11751537     HCab    G    A        1      2        2 
  28  chr28_11751537     HPrz    G    A        1      2        2 
  28  chr28_11751537     ZBoe    G    A        0      0        2 
  28  chr28_11751537     ZGre    G    A        0      0        2 
  28  chr28_11751537     ZHar    G    A        0      0        2 
  28  chr28_11751537   Sample    G    A        1      2        2 
  28  chr28_11752301     AAsi    C    G        0      0        2 
  28  chr28_11752301     AKia    C    G        1      2        2 
  28  chr28_11752301     AOna    C    G        0      0        2 
  28  chr28_11752301     ASom    C    G        0      0        2 
  28  chr28_11752301     HCab    C    G        0      0        2 
  28  chr28_11752301     HPrz    C    G        0      0        2 
  28  chr28_11752301     ZBoe    C    G        0      0        2 
  28  chr28_11752301     ZGre    C    G        0      0        2 
  28  chr28_11752301     ZHar    C    G        0      0        2 
  28  chr28_11752301   Sample    C    G        0      0        2 
  28  chr28_11753899     AAsi    A    G        0      0        2 
  28  chr28_11753899     AKia    A    G        0      0        2 
  28  chr28_11753899     AOna    A    G        0      0        2 
  28  chr28_11753899     ASom    A    G        0      0        2 
  28  chr28_11753899     HCab    A    G        1      2        2 
  28  chr28_11753899     HPrz    A    G        1      2        2 
  28  chr28_11753899     ZBoe    A    G        0      0        2 
  28  chr28_11753899     ZGre    A    G        0      0        2 
  28  chr28_11753899     ZHar    A    G        0      0        2 
  28  chr28_11753899   Sample    A    G        1      2        2 
  28  chr28_11754428     AAsi    A    G        0      0        2 
  28  chr28_11754428     AKia    A    G        0      0        2 
  28  chr28_11754428     AOna    A    G        0      0        2 
  28  chr28_11754428     ASom    A    G        0      0        2 
  28  chr28_11754428     HCab    A    G        1      2        2 
  28  chr28_11754428     HPrz    A    G        1      2        2 
  28  chr28_11754428     ZBoe    A    G        0      0        2 
  28  chr28_11754428     ZGre    A    G        0      0        2 
  28  chr28_11754428     ZHar    A    G        0      0        2 
  28  chr28_11754428   Sample    A    G        1      2        2 
  28  chr28_11765099     AAsi    C    G        0      0        2 
  28  chr28_11765099     AKia    C    G        0      0        2 
  28  chr28_11765099     AOna    C    G        0      0        2 
  28  chr28_11765099     ASom    C    G        0      0        2 
  28  chr28_11765099     HCab    C    G        1      2        2 
  28  chr28_11765099     HPrz    C    G        1      2        2 
  28  chr28_11765099     ZBoe    C    G        0      0        2 
  28  chr28_11765099     ZGre    C    G        0      0        2 
  28  chr28_11765099     ZHar    C    G        0      0        2 
  28  chr28_11765099   Sample    C    G        1      2        2 
  28  chr28_11765102     AAsi    T    C        0      0        2 
  28  chr28_11765102     AKia    T    C        0      0        2 
  28  chr28_11765102     AOna    T    C        0      0        2 
  28  chr28_11765102     ASom    T    C        0      0        2 
  28  chr28_11765102     HCab    T    C        0      0        2 
  28  chr28_11765102     HPrz    T    C        0      0        2 
  28  chr28_11765102     ZBoe    T    C        0      0        2 
  28  chr28_11765102     ZGre    T    C        1      2        2 
  28  chr28_11765102     ZHar    T    C        0      0        2 
  28  chr28_11765102   Sample    T    C        0      0        2 
  28  chr28_11765303     AAsi    T    C        0      0        2 
  28  chr28_11765303     AKia    T    C        0      0        2 
  28  chr28_11765303     AOna    T    C        1      2        2 
  28  chr28_11765303     ASom    T    C        0      0        2 
  28  chr28_11765303     HCab    T    C        0      0        2 
  28  chr28_11765303     HPrz    T    C        0      0        2 
  28  chr28_11765303     ZBoe    T    C        0      0        2 
  28  chr28_11765303     ZGre    T    C        0      0        2 
  28  chr28_11765303     ZHar    T    C        0      0        2 
  28  chr28_11765303   Sample    T    C        0      0        2 
  28  chr28_11772438     AAsi    C    A        0      0        2 
  28  chr28_11772438     AKia    C    A        0      0        2 
  28  chr28_11772438     AOna    C    A        0      0        2 
  28  chr28_11772438     ASom    C    A        0      0        2 
  28  chr28_11772438     HCab    C    A        1      2        2 
  28  chr28_11772438     HPrz    C    A        1      2        2 
  28  chr28_11772438     ZBoe    C    A        0      0        2 
  28  chr28_11772438     ZGre    C    A        0      0        2 
  28  chr28_11772438     ZHar    C    A        0      0        2 
  28  chr28_11772438   Sample    C    A        1      2        2 
  28  chr28_11792803     AAsi    T    C        0      0        2 
  28  chr28_11792803     AKia    T    C        0      0        2 
  28  chr28_11792803     AOna    T    C      0.5      1        2 
  28  chr28_11792803     ASom    T    C        0      0        2 
  28  chr28_11792803     HCab    T    C        0      0        2 
  28  chr28_11792803     HPrz    T    C        0      0        2 
  28  chr28_11792803     ZBoe    T    C        0      0        2 
  28  chr28_11792803     ZGre    T    C        0      0        2 
  28  chr28_11792803     ZHar    T    C        0      0        2 
  28  chr28_11792803   Sample    T    C        0      0        2 
  28  chr28_11793421     AAsi    C    A        0      0        2 
  28  chr28_11793421     AKia    C    A        0      0        2 
  28  chr28_11793421     AOna    C    A        0      0        2 
  28  chr28_11793421     ASom    C    A        0      0        2 
  28  chr28_11793421     HCab    C    A        0      0        2 
  28  chr28_11793421     HPrz    C    A        0      0        2 
  28  chr28_11793421     ZBoe    C    A        0      0        2 
  28  chr28_11793421     ZGre    C    A        0      0        2 
  28  chr28_11793421     ZHar    C    A      0.5      1        2 
  28  chr28_11793421   Sample    C    A        0      0        2 
  28  chr28_11826336     AAsi    T    C        0      0        2 
  28  chr28_11826336     AKia    T    C        0      0        2 
  28  chr28_11826336     AOna    T    C        0      0        2 
  28  chr28_11826336     ASom    T    C        0      0        2 
  28  chr28_11826336     HCab    T    C        1      2        2 
  28  chr28_11826336     HPrz    T    C        1      2        2 
  28  chr28_11826336     ZBoe    T    C        0      0        2 
  28  chr28_11826336     ZGre    T    C        0      0        2 
  28  chr28_11826336     ZHar    T    C        0      0        2 
  28  chr28_11826336   Sample    T    C        1      2        2 
  28  chr28_11827561     AAsi    G    C        0      0        2 
  28  chr28_11827561     AKia    G    C        0      0        2 
  28  chr28_11827561     AOna    G    C        0      0        2 
  28  chr28_11827561     ASom    G    C        0      0        2 
  28  chr28_11827561     HCab    G    C        1      2        2 
  28  chr28_11827561     HPrz    G    C        1      2        2 
  28  chr28_11827561     ZBoe    G    C        0      0        2 
  28  chr28_11827561     ZGre    G    C        0      0        2 
  28  chr28_11827561     ZHar    G    C        0      0        2 
  28  chr28_11827561   Sample    G    C        1      2        2 
  28  chr28_11830244     AAsi    A    T        0      0        2 
  28  chr28_11830244     AKia    A    T        0      0        2 
  28  chr28_11830244     AOna    A    T        0      0        2 
  28  chr28_11830244     ASom    A    T        0      0        2 
  28  chr28_11830244     HCab    A    T        0      0        2 
  28  chr28_11830244     HPrz    A    T        0      0        2 
  28  chr28_11830244     ZBoe    A    T      0.5      1        2 
  28  chr28_11830244     ZGre    A    T        0      0        2 
  28  chr28_11830244     ZHar    A    T        0      0        2 
  28  chr28_11830244   Sample    A    T        0      0        2 
  28  chr28_11830902     AAsi    G    A        0      0        2 
  28  chr28_11830902     AKia    G    A        0      0        2 
  28  chr28_11830902     AOna    G    A        0      0        2 
  28  chr28_11830902     ASom    G    A        0      0        2 
  28  chr28_11830902     HCab    G    A        1      2        2 
  28  chr28_11830902     HPrz    G    A        1      2        2 
  28  chr28_11830902     ZBoe    G    A        0      0        2 
  28  chr28_11830902     ZGre    G    A        0      0        2 
  28  chr28_11830902     ZHar    G    A        0      0        2 
  28  chr28_11830902   Sample    G    A        1      2        2 
  28  chr28_11831002     AAsi    T    C        0      0        2 
  28  chr28_11831002     AKia    T    C        0      0        2 
  28  chr28_11831002     AOna    T    C        0      0        2 
  28  chr28_11831002     ASom    T    C        0      0        2 
  28  chr28_11831002     HCab    T    C        1      2        2 
  28  chr28_11831002     HPrz    T    C        1      2        2 
  28  chr28_11831002     ZBoe    T    C        0      0        2 
  28  chr28_11831002     ZGre    T    C        0      0        2 
  28  chr28_11831002     ZHar    T    C        0      0        2 
  28  chr28_11831002   Sample    T    C        1      2        2 
  28  chr28_11867555     AAsi    C    A        0      0        2 
  28  chr28_11867555     AKia    C    A        0      0        2 
  28  chr28_11867555     AOna    C    A        0      0        2 
  28  chr28_11867555     ASom    C    A        0      0        2 
  28  chr28_11867555     HCab    C    A        1      2        2 
  28  chr28_11867555     HPrz    C    A        1      2        2 
  28  chr28_11867555     ZBoe    C    A        0      0        2 
  28  chr28_11867555     ZGre    C    A        0      0        2 
  28  chr28_11867555     ZHar    C    A        0      0        2 
  28  chr28_11867555   Sample    C    A        1      2        2 
  28  chr28_11870215     AAsi    C    T        0      0        2 
  28  chr28_11870215     AKia    C    T        0      0        2 
  28  chr28_11870215     AOna    C    T        0      0        2 
  28  chr28_11870215     ASom    C    T        0      0        2 
  28  chr28_11870215     HCab    C    T        1      2        2 
  28  chr28_11870215     HPrz    C    T        1      2        2 
  28  chr28_11870215     ZBoe    C    T        0      0        2 
  28  chr28_11870215     ZGre    C    T        0      0        2 
  28  chr28_11870215     ZHar    C    T        0      0        2 
  28  chr28_11870215   Sample    C    T        1      2        2 
  28  chr28_11877191     AAsi    T    C        0      0        2 
  28  chr28_11877191     AKia    T    C        0      0        2 
  28  chr28_11877191     AOna    T    C        0      0        2 
  28  chr28_11877191     ASom    T    C        0      0        2 
  28  chr28_11877191     HCab    T    C        1      2        2 
  28  chr28_11877191     HPrz    T    C        1      2        2 
  28  chr28_11877191     ZBoe    T    C        0      0        2 
  28  chr28_11877191     ZGre    T    C        0      0        2 
  28  chr28_11877191     ZHar    T    C        0      0        2 
  28  chr28_11877191   Sample    T    C        1      2        2 
  28  chr28_11897184     AAsi    C    G        0      0        2 
  28  chr28_11897184     AKia    C    G        0      0        2 
  28  chr28_11897184     AOna    C    G        0      0        2 
  28  chr28_11897184     ASom    C    G        0      0        2 
  28  chr28_11897184     HCab    C    G        0      0        2 
  28  chr28_11897184     HPrz    C    G        0      0        2 
  28  chr28_11897184     ZBoe    C    G        0      0        2 
  28  chr28_11897184     ZGre    C    G        1      2        2 
  28  chr28_11897184     ZHar    C    G        0      0        2 
  28  chr28_11897184   Sample    C    G        0      0        2 
  28  chr28_11915785     AAsi    A    T        0      0        2 
  28  chr28_11915785     AKia    A    T        0      0        2 
  28  chr28_11915785     AOna    A    T        0      0        2 
  28  chr28_11915785     ASom    A    T        0      0        2 
  28  chr28_11915785     HCab    A    T        0      0        2 
  28  chr28_11915785     HPrz    A    T        0      0        2 
  28  chr28_11915785     ZBoe    A    T        0      0        2 
  28  chr28_11915785     ZGre    A    T      0.5      1        2 
  28  chr28_11915785     ZHar    A    T        0      0        2 
  28  chr28_11915785   Sample    A    T        0      0        2 
  28  chr28_11923081     AAsi    T    C        0      0        2 
  28  chr28_11923081     AKia    T    C        1      2        2 
  28  chr28_11923081     AOna    T    C      0.5      1        2 
  28  chr28_11923081     ASom    T    C        0      0        2 
  28  chr28_11923081     HCab    T    C        0      0        2 
  28  chr28_11923081     HPrz    T    C        0      0        2 
  28  chr28_11923081     ZBoe    T    C        0      0        2 
  28  chr28_11923081     ZGre    T    C        0      0        2 
  28  chr28_11923081     ZHar    T    C        0      0        2 
  28  chr28_11923081   Sample    T    C        0      0        2 
  28  chr28_11934437     AAsi    G    T        0      0        2 
  28  chr28_11934437     AKia    G    T        0      0        2 
  28  chr28_11934437     AOna    G    T        0      0        2 
  28  chr28_11934437     ASom    G    T        0      0        2 
  28  chr28_11934437     HCab    G    T        0      0        2 
  28  chr28_11934437     HPrz    G    T        0      0        2 
  28  chr28_11934437     ZBoe    G    T        1      2        2 
  28  chr28_11934437     ZGre    G    T        0      0        2 
  28  chr28_11934437     ZHar    G    T        0      0        2 
  28  chr28_11934437   Sample    G    T        0      0        2 
  28  chr28_11954447     AAsi    C    G        0      0        2 
  28  chr28_11954447     AKia    C    G        0      0        2 
  28  chr28_11954447     AOna    C    G        0      0        2 
  28  chr28_11954447     ASom    C    G        0      0        2 
  28  chr28_11954447     HCab    C    G        0      0        2 
  28  chr28_11954447     HPrz    C    G      0.5      1        2 
  28  chr28_11954447     ZBoe    C    G        0      0        2 
  28  chr28_11954447     ZGre    C    G        0      0        2 
  28  chr28_11954447     ZHar    C    G        0      0        2 
  28  chr28_11954447   Sample    C    G        0      0        2 
  28  chr28_11998771     AAsi    G    A        1      2        2 
  28  chr28_11998771     AKia    G    A        0      0        2 
  28  chr28_11998771     AOna    G    A        0      0        2 
  28  chr28_11998771     ASom    G    A        1      2        2 
  28  chr28_11998771     HCab    G    A        0      0        2 
  28  chr28_11998771     HPrz    G    A        0      0        2 
  28  chr28_11998771     ZBoe    G    A        0      0        2 
  28  chr28_11998771     ZGre    G    A        0      0        2 
  28  chr28_11998771     ZHar    G    A        0      0        2 
  28  chr28_11998771   Sample    G    A        0      0        2 
  28  chr28_11999867     AAsi    C    T        0      0        2 
  28  chr28_11999867     AKia    C    T        0      0        2 
  28  chr28_11999867     AOna    C    T        0      0        2 
  28  chr28_11999867     ASom    C    T        0      0        2 
  28  chr28_11999867     HCab    C    T        1      2        2 
  28  chr28_11999867     HPrz    C    T        1      2        2 
  28  chr28_11999867     ZBoe    C    T        0      0        2 
  28  chr28_11999867     ZGre    C    T        0      0        2 
  28  chr28_11999867     ZHar    C    T        0      0        2 
  28  chr28_11999867   Sample    C    T        1      2        2 
  28  chr28_12018074     AAsi    T    C        0      0        2 
  28  chr28_12018074     AKia    T    C        0      0        2 
  28  chr28_12018074     AOna    T    C        0      0        2 
```
