## Supplementary File 8. Zonkey (Schubert et al. 2017) report for donkey specimen Ancient8. for "No genetic evidence yet for hinnies at Mazongshan (400-160 BCE), northwestern China": incl_ts.frq.strat (part 295 of 313)

```
  28  chr28_12018074     ASom    T    C        0      0        2 
  28  chr28_12018074     HCab    T    C        1      2        2 
  28  chr28_12018074     HPrz    T    C        1      2        2 
  28  chr28_12018074     ZBoe    T    C        0      0        2 
  28  chr28_12018074     ZGre    T    C        0      0        2 
  28  chr28_12018074     ZHar    T    C        0      0        2 
  28  chr28_12018074   Sample    T    C        1      2        2 
  28  chr28_12021116     AAsi    G    C        0      0        2 
  28  chr28_12021116     AKia    G    C        0      0        2 
  28  chr28_12021116     AOna    G    C        0      0        2 
  28  chr28_12021116     ASom    G    C        0      0        2 
  28  chr28_12021116     HCab    G    C      0.5      1        2 
  28  chr28_12021116     HPrz    G    C        0      0        2 
  28  chr28_12021116     ZBoe    G    C        0      0        2 
  28  chr28_12021116     ZGre    G    C        0      0        2 
  28  chr28_12021116     ZHar    G    C        0      0        2 
  28  chr28_12021116   Sample    G    C        0      0        2 
  28  chr28_12026197     AAsi    G    T        0      0        2 
  28  chr28_12026197     AKia    G    T        0      0        2 
  28  chr28_12026197     AOna    G    T        0      0        2 
  28  chr28_12026197     ASom    G    T        0      0        2 
  28  chr28_12026197     HCab    G    T        1      2        2 
  28  chr28_12026197     HPrz    G    T        1      2        2 
  28  chr28_12026197     ZBoe    G    T        0      0        2 
  28  chr28_12026197     ZGre    G    T        0      0        2 
  28  chr28_12026197     ZHar    G    T        0      0        2 
  28  chr28_12026197   Sample    G    T        1      2        2 
  28  chr28_12063295     AAsi    A    G        0      0        2 
  28  chr28_12063295     AKia    A    G        0      0        2 
  28  chr28_12063295     AOna    A    G        0      0        2 
  28  chr28_12063295     ASom    A    G        0      0        2 
  28  chr28_12063295     HCab    A    G        0      0        2 
  28  chr28_12063295     HPrz    A    G        0      0        2 
  28  chr28_12063295     ZBoe    A    G      0.5      1        2 
  28  chr28_12063295     ZGre    A    G        0      0        2 
  28  chr28_12063295     ZHar    A    G        0      0        2 
  28  chr28_12063295   Sample    A    G        0      0        2 
  28  chr28_12067374     AAsi    G    A        0      0        2 
  28  chr28_12067374     AKia    G    A        1      2        2 
  28  chr28_12067374     AOna    G    A        0      0        2 
  28  chr28_12067374     ASom    G    A        0      0        2 
  28  chr28_12067374     HCab    G    A        0      0        2 
  28  chr28_12067374     HPrz    G    A        0      0        2 
  28  chr28_12067374     ZBoe    G    A        0      0        2 
  28  chr28_12067374     ZGre    G    A        0      0        2 
  28  chr28_12067374     ZHar    G    A        0      0        2 
  28  chr28_12067374   Sample    G    A        0      0        2 
  28  chr28_12070106     AAsi    C    T        0      0        2 
  28  chr28_12070106     AKia    C    T        0      0        2 
  28  chr28_12070106     AOna    C    T        0      0        2 
  28  chr28_12070106     ASom    C    T        0      0        2 
  28  chr28_12070106     HCab    C    T        0      0        2 
  28  chr28_12070106     HPrz    C    T        0      0        2 
  28  chr28_12070106     ZBoe    C    T        0      0        2 
  28  chr28_12070106     ZGre    C    T        1      2        2 
  28  chr28_12070106     ZHar    C    T        0      0        2 
  28  chr28_12070106   Sample    C    T        0      0        2 
  28  chr28_12076057     AAsi    A    C        0      0        2 
  28  chr28_12076057     AKia    A    C        0      0        2 
  28  chr28_12076057     AOna    A    C        0      0        2 
  28  chr28_12076057     ASom    A    C        0      0        2 
  28  chr28_12076057     HCab    A    C      0.5      1        2 
  28  chr28_12076057     HPrz    A    C        1      2        2 
  28  chr28_12076057     ZBoe    A    C        0      0        2 
  28  chr28_12076057     ZGre    A    C        0      0        2 
  28  chr28_12076057     ZHar    A    C        0      0        2 
  28  chr28_12076057   Sample    A    C        0      0        2 
  28  chr28_12088954     AAsi    C    G        1      2        2 
  28  chr28_12088954     AKia    C    G        0      0        2 
  28  chr28_12088954     AOna    C    G        0      0        2 
  28  chr28_12088954     ASom    C    G        1      2        2 
  28  chr28_12088954     HCab    C    G        0      0        2 
  28  chr28_12088954     HPrz    C    G        0      0        2 
  28  chr28_12088954     ZBoe    C    G        0      0        2 
  28  chr28_12088954     ZGre    C    G        0      0        2 
  28  chr28_12088954     ZHar    C    G        0      0        2 
  28  chr28_12088954   Sample    C    G        0      0        2 
  28  chr28_12090237     AAsi    A    G        0      0        2 
  28  chr28_12090237     AKia    A    G        0      0        2 
  28  chr28_12090237     AOna    A    G        1      2        2 
  28  chr28_12090237     ASom    A    G        0      0        2 
  28  chr28_12090237     HCab    A    G        0      0        2 
  28  chr28_12090237     HPrz    A    G        0      0        2 
  28  chr28_12090237     ZBoe    A    G        0      0        2 
  28  chr28_12090237     ZGre    A    G        0      0        2 
  28  chr28_12090237     ZHar    A    G        0      0        2 
  28  chr28_12090237   Sample    A    G        0      0        2 
  28  chr28_12101773     AAsi    T    C        0      0        2 
  28  chr28_12101773     AKia    T    C        0      0        2 
  28  chr28_12101773     AOna    T    C        0      0        2 
  28  chr28_12101773     ASom    T    C        0      0        2 
  28  chr28_12101773     HCab    T    C        1      2        2 
  28  chr28_12101773     HPrz    T    C        1      2        2 
  28  chr28_12101773     ZBoe    T    C        0      0        2 
  28  chr28_12101773     ZGre    T    C        0      0        2 
  28  chr28_12101773     ZHar    T    C        0      0        2 
  28  chr28_12101773   Sample    T    C        1      2        2 
  28  chr28_12104453     AAsi    A    G        0      0        2 
  28  chr28_12104453     AKia    A    G        0      0        2 
  28  chr28_12104453     AOna    A    G        0      0        2 
  28  chr28_12104453     ASom    A    G      0.5      1        2 
  28  chr28_12104453     HCab    A    G        0      0        2 
  28  chr28_12104453     HPrz    A    G        0      0        2 
  28  chr28_12104453     ZBoe    A    G        0      0        2 
  28  chr28_12104453     ZGre    A    G        0      0        2 
  28  chr28_12104453     ZHar    A    G        0      0        2 
  28  chr28_12104453   Sample    A    G        0      0        2 
  28  chr28_12107478     AAsi    A    G        0      0        2 
  28  chr28_12107478     AKia    A    G        0      0        2 
  28  chr28_12107478     AOna    A    G        0      0        2 
  28  chr28_12107478     ASom    A    G        0      0        2 
  28  chr28_12107478     HCab    A    G        0      0        2 
  28  chr28_12107478     HPrz    A    G        0      0        2 
  28  chr28_12107478     ZBoe    A    G        0      0        2 
  28  chr28_12107478     ZGre    A    G        1      2        2 
  28  chr28_12107478     ZHar    A    G        0      0        2 
  28  chr28_12107478   Sample    A    G        0      0        2 
  28  chr28_12117162     AAsi    A    G        0      0        2 
  28  chr28_12117162     AKia    A    G        0      0        2 
  28  chr28_12117162     AOna    A    G        0      0        2 
  28  chr28_12117162     ASom    A    G        0      0        2 
  28  chr28_12117162     HCab    A    G        1      2        2 
  28  chr28_12117162     HPrz    A    G        1      2        2 
  28  chr28_12117162     ZBoe    A    G        0      0        2 
  28  chr28_12117162     ZGre    A    G        0      0        2 
  28  chr28_12117162     ZHar    A    G        0      0        2 
  28  chr28_12117162   Sample    A    G        1      2        2 
  28  chr28_12144006     AAsi    G    A        0      0        2 
  28  chr28_12144006     AKia    G    A        0      0        2 
  28  chr28_12144006     AOna    G    A        0      0        2 
  28  chr28_12144006     ASom    G    A        0      0        2 
  28  chr28_12144006     HCab    G    A        1      2        2 
  28  chr28_12144006     HPrz    G    A        1      2        2 
  28  chr28_12144006     ZBoe    G    A        0      0        2 
  28  chr28_12144006     ZGre    G    A        0      0        2 
  28  chr28_12144006     ZHar    G    A        0      0        2 
  28  chr28_12144006   Sample    G    A        1      2        2 
  28  chr28_12146907     AAsi    C    G        0      0        2 
  28  chr28_12146907     AKia    C    G        0      0        2 
  28  chr28_12146907     AOna    C    G        0      0        2 
  28  chr28_12146907     ASom    C    G        0      0        2 
  28  chr28_12146907     HCab    C    G        0      0        2 
  28  chr28_12146907     HPrz    C    G        0      0        2 
  28  chr28_12146907     ZBoe    C    G      0.5      1        2 
  28  chr28_12146907     ZGre    C    G        0      0        2 
  28  chr28_12146907     ZHar    C    G        0      0        2 
  28  chr28_12146907   Sample    C    G        0      0        2 
  28  chr28_12151001     AAsi    G    A        0      0        2 
  28  chr28_12151001     AKia    G    A        1      2        2 
  28  chr28_12151001     AOna    G    A        0      0        2 
  28  chr28_12151001     ASom    G    A        0      0        2 
  28  chr28_12151001     HCab    G    A        0      0        2 
  28  chr28_12151001     HPrz    G    A        0      0        2 
  28  chr28_12151001     ZBoe    G    A        0      0        2 
  28  chr28_12151001     ZGre    G    A        0      0        2 
  28  chr28_12151001     ZHar    G    A        0      0        2 
  28  chr28_12151001   Sample    G    A        0      0        2 
  28  chr28_12159752     AAsi    T    A        0      0        2 
  28  chr28_12159752     AKia    T    A        1      2        2 
  28  chr28_12159752     AOna    T    A        0      0        2 
  28  chr28_12159752     ASom    T    A        0      0        2 
  28  chr28_12159752     HCab    T    A        0      0        2 
  28  chr28_12159752     HPrz    T    A        0      0        2 
  28  chr28_12159752     ZBoe    T    A        0      0        2 
  28  chr28_12159752     ZGre    T    A        0      0        2 
  28  chr28_12159752     ZHar    T    A        0      0        2 
  28  chr28_12159752   Sample    T    A        0      0        2 
  28  chr28_12164761     AAsi    C    A        0      0        2 
  28  chr28_12164761     AKia    C    A        0      0        2 
  28  chr28_12164761     AOna    C    A        0      0        2 
  28  chr28_12164761     ASom    C    A        0      0        2 
  28  chr28_12164761     HCab    C    A        0      0        2 
  28  chr28_12164761     HPrz    C    A        0      0        2 
  28  chr28_12164761     ZBoe    C    A        0      0        2 
  28  chr28_12164761     ZGre    C    A        1      2        2 
  28  chr28_12164761     ZHar    C    A        0      0        2 
  28  chr28_12164761   Sample    C    A        0      0        2 
  28  chr28_12164991     AAsi    C    T        0      0        2 
  28  chr28_12164991     AKia    C    T        0      0        2 
  28  chr28_12164991     AOna    C    T        0      0        2 
  28  chr28_12164991     ASom    C    T        0      0        2 
  28  chr28_12164991     HCab    C    T        0      0        2 
  28  chr28_12164991     HPrz    C    T        0      0        2 
  28  chr28_12164991     ZBoe    C    T        0      0        2 
  28  chr28_12164991     ZGre    C    T        0      0        2 
  28  chr28_12164991     ZHar    C    T        1      2        2 
  28  chr28_12164991   Sample    C    T        0      0        2 
  28  chr28_12174652     AAsi    A    T        0      0        2 
  28  chr28_12174652     AKia    A    T        0      0        2 
  28  chr28_12174652     AOna    A    T        0      0        2 
  28  chr28_12174652     ASom    A    T        0      0        2 
  28  chr28_12174652     HCab    A    T        1      2        2 
  28  chr28_12174652     HPrz    A    T        1      2        2 
  28  chr28_12174652     ZBoe    A    T        0      0        2 
  28  chr28_12174652     ZGre    A    T        0      0        2 
  28  chr28_12174652     ZHar    A    T        0      0        2 
  28  chr28_12174652   Sample    A    T        1      2        2 
  28  chr28_12184143     AAsi    T    C        0      0        2 
  28  chr28_12184143     AKia    T    C        0      0        2 
  28  chr28_12184143     AOna    T    C        0      0        2 
  28  chr28_12184143     ASom    T    C        0      0        2 
  28  chr28_12184143     HCab    T    C        1      2        2 
  28  chr28_12184143     HPrz    T    C        0      0        2 
  28  chr28_12184143     ZBoe    T    C        0      0        2 
  28  chr28_12184143     ZGre    T    C        0      0        2 
  28  chr28_12184143     ZHar    T    C        0      0        2 
  28  chr28_12184143   Sample    T    C        0      0        2 
  28  chr28_12184286     AAsi    T    A        0      0        2 
  28  chr28_12184286     AKia    T    A        0      0        2 
  28  chr28_12184286     AOna    T    A        0      0        2 
  28  chr28_12184286     ASom    T    A        0      0        2 
  28  chr28_12184286     HCab    T    A        1      2        2 
  28  chr28_12184286     HPrz    T    A        1      2        2 
  28  chr28_12184286     ZBoe    T    A        0      0        2 
  28  chr28_12184286     ZGre    T    A        0      0        2 
  28  chr28_12184286     ZHar    T    A        0      0        2 
  28  chr28_12184286   Sample    T    A        1      2        2 
  28  chr28_12189758     AAsi    T    G        0      0        2 
  28  chr28_12189758     AKia    T    G        0      0        2 
  28  chr28_12189758     AOna    T    G        0      0        2 
  28  chr28_12189758     ASom    T    G        0      0        2 
  28  chr28_12189758     HCab    T    G        1      2        2 
  28  chr28_12189758     HPrz    T    G        1      2        2 
  28  chr28_12189758     ZBoe    T    G        0      0        2 
  28  chr28_12189758     ZGre    T    G        0      0        2 
  28  chr28_12189758     ZHar    T    G        0      0        2 
  28  chr28_12189758   Sample    T    G        1      2        2 
  28  chr28_12202997     AAsi    G    A        1      2        2 
  28  chr28_12202997     AKia    G    A        0      0        2 
  28  chr28_12202997     AOna    G    A        0      0        2 
  28  chr28_12202997     ASom    G    A        1      2        2 
  28  chr28_12202997     HCab    G    A        0      0        2 
  28  chr28_12202997     HPrz    G    A        0      0        2 
  28  chr28_12202997     ZBoe    G    A        0      0        2 
  28  chr28_12202997     ZGre    G    A        0      0        2 
  28  chr28_12202997     ZHar    G    A        0      0        2 
  28  chr28_12202997   Sample    G    A        0      0        2 
  28  chr28_12203662     AAsi    C    A        0      0        2 
  28  chr28_12203662     AKia    C    A        0      0        2 
  28  chr28_12203662     AOna    C    A        0      0        2 
  28  chr28_12203662     ASom    C    A        0      0        2 
  28  chr28_12203662     HCab    C    A        1      2        2 
  28  chr28_12203662     HPrz    C    A        1      2        2 
  28  chr28_12203662     ZBoe    C    A        0      0        2 
  28  chr28_12203662     ZGre    C    A        0      0        2 
  28  chr28_12203662     ZHar    C    A        0      0        2 
  28  chr28_12203662   Sample    C    A        1      2        2 
  28  chr28_12210366     AAsi    C    T        0      0        2 
  28  chr28_12210366     AKia    C    T        0      0        2 
  28  chr28_12210366     AOna    C    T        0      0        2 
  28  chr28_12210366     ASom    C    T        0      0        2 
  28  chr28_12210366     HCab    C    T        1      2        2 
  28  chr28_12210366     HPrz    C    T        1      2        2 
  28  chr28_12210366     ZBoe    C    T        0      0        2 
  28  chr28_12210366     ZGre    C    T        0      0        2 
  28  chr28_12210366     ZHar    C    T        0      0        2 
  28  chr28_12210366   Sample    C    T        1      2        2 
  28  chr28_12216840     AAsi    G    T      0.5      1        2 
  28  chr28_12216840     AKia    G    T        0      0        2 
  28  chr28_12216840     AOna    G    T        0      0        2 
  28  chr28_12216840     ASom    G    T        0      0        2 
  28  chr28_12216840     HCab    G    T        0      0        2 
  28  chr28_12216840     HPrz    G    T        0      0        2 
  28  chr28_12216840     ZBoe    G    T        0      0        2 
  28  chr28_12216840     ZGre    G    T        0      0        2 
  28  chr28_12216840     ZHar    G    T        0      0        2 
  28  chr28_12216840   Sample    G    T        0      0        2 
  28  chr28_12219630     AAsi    C    T        1      2        2 
  28  chr28_12219630     AKia    C    T        0      0        2 
  28  chr28_12219630     AOna    C    T        0      0        2 
  28  chr28_12219630     ASom    C    T        1      2        2 
  28  chr28_12219630     HCab    C    T        0      0        2 
  28  chr28_12219630     HPrz    C    T        0      0        2 
  28  chr28_12219630     ZBoe    C    T        1      2        2 
  28  chr28_12219630     ZGre    C    T        1      2        2 
  28  chr28_12219630     ZHar    C    T        1      2        2 
  28  chr28_12219630   Sample    C    T        0      0        2 
  28  chr28_12222305     AAsi    G    A        0      0        2 
  28  chr28_12222305     AKia    G    A        0      0        2 
  28  chr28_12222305     AOna    G    A        0      0        2 
  28  chr28_12222305     ASom    G    A        0      0        2 
  28  chr28_12222305     HCab    G    A        0      0        2 
  28  chr28_12222305     HPrz    G    A        0      0        2 
  28  chr28_12222305     ZBoe    G    A      0.5      1        2 
  28  chr28_12222305     ZGre    G    A        0      0        2 
  28  chr28_12222305     ZHar    G    A        0      0        2 
  28  chr28_12222305   Sample    G    A        0      0        2 
  28  chr28_12233861     AAsi    G    T        0      0        2 
  28  chr28_12233861     AKia    G    T        0      0        2 
  28  chr28_12233861     AOna    G    T        0      0        2 
  28  chr28_12233861     ASom    G    T        0      0        2 
  28  chr28_12233861     HCab    G    T        1      2        2 
  28  chr28_12233861     HPrz    G    T        1      2        2 
  28  chr28_12233861     ZBoe    G    T        0      0        2 
  28  chr28_12233861     ZGre    G    T        0      0        2 
  28  chr28_12233861     ZHar    G    T        0      0        2 
  28  chr28_12233861   Sample    G    T        1      2        2 
  28  chr28_12234395     AAsi    G    A        0      0        2 
  28  chr28_12234395     AKia    G    A        0      0        2 
  28  chr28_12234395     AOna    G    A        0      0        2 
  28  chr28_12234395     ASom    G    A        0      0        2 
  28  chr28_12234395     HCab    G    A        1      2        2 
  28  chr28_12234395     HPrz    G    A        1      2        2 
  28  chr28_12234395     ZBoe    G    A        0      0        2 
  28  chr28_12234395     ZGre    G    A        0      0        2 
  28  chr28_12234395     ZHar    G    A        0      0        2 
  28  chr28_12234395   Sample    G    A        1      2        2 
  28  chr28_12235026     AAsi    C    A        1      2        2 
  28  chr28_12235026     AKia    C    A        0      0        2 
  28  chr28_12235026     AOna    C    A        0      0        2 
  28  chr28_12235026     ASom    C    A        1      2        2 
  28  chr28_12235026     HCab    C    A        0      0        2 
  28  chr28_12235026     HPrz    C    A        0      0        2 
  28  chr28_12235026     ZBoe    C    A        0      0        2 
  28  chr28_12235026     ZGre    C    A        0      0        2 
  28  chr28_12235026     ZHar    C    A        0      0        2 
  28  chr28_12235026   Sample    C    A        0      0        2 
  28  chr28_12239457     AAsi    A    C        0      0        2 
  28  chr28_12239457     AKia    A    C        0      0        2 
  28  chr28_12239457     AOna    A    C        0      0        2 
  28  chr28_12239457     ASom    A    C        0      0        2 
  28  chr28_12239457     HCab    A    C        1      2        2 
  28  chr28_12239457     HPrz    A    C        1      2        2 
  28  chr28_12239457     ZBoe    A    C        0      0        2 
  28  chr28_12239457     ZGre    A    C        0      0        2 
  28  chr28_12239457     ZHar    A    C        0      0        2 
  28  chr28_12239457   Sample    A    C        1      2        2 
  28  chr28_12254876     AAsi    T    C        0      0        2 
  28  chr28_12254876     AKia    T    C        0      0        2 
  28  chr28_12254876     AOna    T    C        0      0        2 
  28  chr28_12254876     ASom    T    C        0      0        2 
  28  chr28_12254876     HCab    T    C        0      0        2 
  28  chr28_12254876     HPrz    T    C        0      0        2 
  28  chr28_12254876     ZBoe    T    C        0      0        2 
  28  chr28_12254876     ZGre    T    C        1      2        2 
  28  chr28_12254876     ZHar    T    C        0      0        2 
  28  chr28_12254876   Sample    T    C        0      0        2 
  28  chr28_12255536     AAsi    A    G        1      2        2 
  28  chr28_12255536     AKia    A    G        0      0        2 
  28  chr28_12255536     AOna    A    G        0      0        2 
  28  chr28_12255536     ASom    A    G        1      2        2 
  28  chr28_12255536     HCab    A    G        0      0        2 
  28  chr28_12255536     HPrz    A    G        0      0        2 
  28  chr28_12255536     ZBoe    A    G        0      0        2 
  28  chr28_12255536     ZGre    A    G        0      0        2 
  28  chr28_12255536     ZHar    A    G        0      0        2 
  28  chr28_12255536   Sample    A    G        0      0        2 
  28  chr28_12259804     AAsi    C    A        0      0        2 
  28  chr28_12259804     AKia    C    A        0      0        2 
  28  chr28_12259804     AOna    C    A        0      0        2 
  28  chr28_12259804     ASom    C    A        0      0        2 
  28  chr28_12259804     HCab    C    A        0      0        2 
  28  chr28_12259804     HPrz    C    A        0      0        2 
  28  chr28_12259804     ZBoe    C    A        0      0        2 
  28  chr28_12259804     ZGre    C    A        0      0        2 
  28  chr28_12259804     ZHar    C    A      0.5      1        2 
  28  chr28_12259804   Sample    C    A        0      0        2 
  28  chr28_12260590     AAsi    G    A        0      0        2 
  28  chr28_12260590     AKia    G    A        0      0        2 
  28  chr28_12260590     AOna    G    A        0      0        2 
  28  chr28_12260590     ASom    G    A        0      0        2 
  28  chr28_12260590     HCab    G    A        1      2        2 
  28  chr28_12260590     HPrz    G    A        1      2        2 
  28  chr28_12260590     ZBoe    G    A        0      0        2 
  28  chr28_12260590     ZGre    G    A        0      0        2 
  28  chr28_12260590     ZHar    G    A        0      0        2 
  28  chr28_12260590   Sample    G    A        1      2        2 
  28  chr28_12263695     AAsi    T    C        0      0        2 
  28  chr28_12263695     AKia    T    C      0.5      1        2 
  28  chr28_12263695     AOna    T    C        0      0        2 
  28  chr28_12263695     ASom    T    C        0      0        2 
  28  chr28_12263695     HCab    T    C        0      0        2 
  28  chr28_12263695     HPrz    T    C        0      0        2 
  28  chr28_12263695     ZBoe    T    C        0      0        2 
  28  chr28_12263695     ZGre    T    C        0      0        2 
  28  chr28_12263695     ZHar    T    C        0      0        2 
  28  chr28_12263695   Sample    T    C        0      0        2 
  28  chr28_12268789     AAsi    C    T        0      0        2 
  28  chr28_12268789     AKia    C    T        0      0        2 
  28  chr28_12268789     AOna    C    T        0      0        2 
  28  chr28_12268789     ASom    C    T        0      0        2 
  28  chr28_12268789     HCab    C    T        0      0        2 
  28  chr28_12268789     HPrz    C    T        0      0        2 
  28  chr28_12268789     ZBoe    C    T        1      2        2 
  28  chr28_12268789     ZGre    C    T        0      0        2 
  28  chr28_12268789     ZHar    C    T        0      0        2 
  28  chr28_12268789   Sample    C    T        0      0        2 
  28  chr28_12268903     AAsi    C    A        0      0        2 
  28  chr28_12268903     AKia    C    A        0      0        2 
  28  chr28_12268903     AOna    C    A        0      0        2 
  28  chr28_12268903     ASom    C    A        0      0        2 
  28  chr28_12268903     HCab    C    A        0      0        2 
  28  chr28_12268903     HPrz    C    A        0      0        2 
  28  chr28_12268903     ZBoe    C    A        1      2        2 
  28  chr28_12268903     ZGre    C    A        1      2        2 
  28  chr28_12268903     ZHar    C    A        1      2        2 
  28  chr28_12268903   Sample    C    A        0      0        2 
  28  chr28_12269610     AAsi    C    A        0      0        2 
  28  chr28_12269610     AKia    C    A        1      2        2 
  28  chr28_12269610     AOna    C    A        1      2        2 
  28  chr28_12269610     ASom    C    A        0      0        2 
  28  chr28_12269610     HCab    C    A        0      0        2 
  28  chr28_12269610     HPrz    C    A        0      0        2 
  28  chr28_12269610     ZBoe    C    A        0      0        2 
  28  chr28_12269610     ZGre    C    A        0      0        2 
  28  chr28_12269610     ZHar    C    A        0      0        2 
  28  chr28_12269610   Sample    C    A        0      0        2 
  28  chr28_12269628     AAsi    G    A        1      2        2 
  28  chr28_12269628     AKia    G    A        0      0        2 
  28  chr28_12269628     AOna    G    A        0      0        2 
  28  chr28_12269628     ASom    G    A        1      2        2 
  28  chr28_12269628     HCab    G    A        0      0        2 
  28  chr28_12269628     HPrz    G    A        0      0        2 
  28  chr28_12269628     ZBoe    G    A        1      2        2 
  28  chr28_12269628     ZGre    G    A        1      2        2 
  28  chr28_12269628     ZHar    G    A        1      2        2 
  28  chr28_12269628   Sample    G    A        0      0        2 
  28  chr28_12270799     AAsi    A    G        1      2        2 
  28  chr28_12270799     AKia    A    G        0      0        2 
  28  chr28_12270799     AOna    A    G        0      0        2 
  28  chr28_12270799     ASom    A    G        1      2        2 
  28  chr28_12270799     HCab    A    G        0      0        2 
  28  chr28_12270799     HPrz    A    G        0      0        2 
  28  chr28_12270799     ZBoe    A    G        1      2        2 
  28  chr28_12270799     ZGre    A    G      0.5      1        2 
  28  chr28_12270799     ZHar    A    G        1      2        2 
  28  chr28_12270799   Sample    A    G        0      0        2 
  28  chr28_12271732     AAsi    C    A        0      0        2 
  28  chr28_12271732     AKia    C    A        0      0        2 
  28  chr28_12271732     AOna    C    A        0      0        2 
  28  chr28_12271732     ASom    C    A        0      0        2 
  28  chr28_12271732     HCab    C    A        0      0        2 
  28  chr28_12271732     HPrz    C    A        0      0        2 
  28  chr28_12271732     ZBoe    C    A        0      0        2 
  28  chr28_12271732     ZGre    C    A        0      0        2 
  28  chr28_12271732     ZHar    C    A      0.5      1        2 
  28  chr28_12271732   Sample    C    A        0      0        2 
  28  chr28_12271954     AAsi    T    C        0      0        2 
  28  chr28_12271954     AKia    T    C        0      0        2 
  28  chr28_12271954     AOna    T    C        0      0        2 
  28  chr28_12271954     ASom    T    C        0      0        2 
  28  chr28_12271954     HCab    T    C        1      2        2 
  28  chr28_12271954     HPrz    T    C        1      2        2 
  28  chr28_12271954     ZBoe    T    C        0      0        2 
  28  chr28_12271954     ZGre    T    C        0      0        2 
  28  chr28_12271954     ZHar    T    C        0      0        2 
  28  chr28_12271954   Sample    T    C        1      2        2 
  28  chr28_12274026     AAsi    T    C        0      0        2 
  28  chr28_12274026     AKia    T    C        0      0        2 
  28  chr28_12274026     AOna    T    C        0      0        2 
  28  chr28_12274026     ASom    T    C        0      0        2 
  28  chr28_12274026     HCab    T    C        0      0        2 
  28  chr28_12274026     HPrz    T    C        1      2        2 
  28  chr28_12274026     ZBoe    T    C        0      0        2 
  28  chr28_12274026     ZGre    T    C        0      0        2 
  28  chr28_12274026     ZHar    T    C        0      0        2 
  28  chr28_12274026   Sample    T    C        0      0        2 
  28  chr28_12275550     AAsi    G    T        0      0        2 
  28  chr28_12275550     AKia    G    T        0      0        2 
  28  chr28_12275550     AOna    G    T        0      0        2 
  28  chr28_12275550     ASom    G    T        0      0        2 
  28  chr28_12275550     HCab    G    T        0      0        2 
  28  chr28_12275550     HPrz    G    T        0      0        2 
  28  chr28_12275550     ZBoe    G    T        0      0        2 
  28  chr28_12275550     ZGre    G    T        0      0        2 
  28  chr28_12275550     ZHar    G    T      0.5      1        2 
  28  chr28_12275550   Sample    G    T        0      0        2 
  28  chr28_12286578     AAsi    T    G        0      0        2 
  28  chr28_12286578     AKia    T    G        0      0        2 
  28  chr28_12286578     AOna    T    G        0      0        2 
  28  chr28_12286578     ASom    T    G        0      0        2 
  28  chr28_12286578     HCab    T    G      0.5      1        2 
  28  chr28_12286578     HPrz    T    G        0      0        2 
  28  chr28_12286578     ZBoe    T    G        0      0        2 
  28  chr28_12286578     ZGre    T    G        0      0        2 
  28  chr28_12286578     ZHar    T    G        0      0        2 
  28  chr28_12286578   Sample    T    G        0      0        2 
  28  chr28_12297654     AAsi    T    C        0      0        2 
  28  chr28_12297654     AKia    T    C        0      0        2 
  28  chr28_12297654     AOna    T    C        0      0        2 
  28  chr28_12297654     ASom    T    C        0      0        2 
  28  chr28_12297654     HCab    T    C        1      2        2 
  28  chr28_12297654     HPrz    T    C        1      2        2 
  28  chr28_12297654     ZBoe    T    C        0      0        2 
  28  chr28_12297654     ZGre    T    C        0      0        2 
  28  chr28_12297654     ZHar    T    C        0      0        2 
  28  chr28_12297654   Sample    T    C        1      2        2 
  28  chr28_12308512     AAsi    T    C        0      0        2 
  28  chr28_12308512     AKia    T    C        0      0        2 
  28  chr28_12308512     AOna    T    C        0      0        2 
  28  chr28_12308512     ASom    T    C        0      0        2 
  28  chr28_12308512     HCab    T    C        1      2        2 
  28  chr28_12308512     HPrz    T    C        1      2        2 
  28  chr28_12308512     ZBoe    T    C        0      0        2 
  28  chr28_12308512     ZGre    T    C        0      0        2 
  28  chr28_12308512     ZHar    T    C        0      0        2 
  28  chr28_12308512   Sample    T    C        1      2        2 
  28  chr28_12327710     AAsi    T    G        1      2        2 
  28  chr28_12327710     AKia    T    G        0      0        2 
  28  chr28_12327710     AOna    T    G        0      0        2 
  28  chr28_12327710     ASom    T    G        1      2        2 
  28  chr28_12327710     HCab    T    G        0      0        2 
  28  chr28_12327710     HPrz    T    G        0      0        2 
  28  chr28_12327710     ZBoe    T    G        0      0        2 
  28  chr28_12327710     ZGre    T    G        0      0        2 
  28  chr28_12327710     ZHar    T    G        0      0        2 
  28  chr28_12327710   Sample    T    G        0      0        2 
  28  chr28_12344985     AAsi    A    G        1      2        2 
  28  chr28_12344985     AKia    A    G        0      0        2 
  28  chr28_12344985     AOna    A    G        0      0        2 
  28  chr28_12344985     ASom    A    G        1      2        2 
  28  chr28_12344985     HCab    A    G        0      0        2 
  28  chr28_12344985     HPrz    A    G        0      0        2 
  28  chr28_12344985     ZBoe    A    G        0      0        2 
  28  chr28_12344985     ZGre    A    G        0      0        2 
  28  chr28_12344985     ZHar    A    G        0      0        2 
  28  chr28_12344985   Sample    A    G        0      0        2 
  28  chr28_12349421     AAsi    C    T        0      0        2 
  28  chr28_12349421     AKia    C    T        0      0        2 
  28  chr28_12349421     AOna    C    T        0      0        2 
  28  chr28_12349421     ASom    C    T        0      0        2 
  28  chr28_12349421     HCab    C    T        1      2        2 
  28  chr28_12349421     HPrz    C    T        1      2        2 
  28  chr28_12349421     ZBoe    C    T        0      0        2 
  28  chr28_12349421     ZGre    C    T        0      0        2 
  28  chr28_12349421     ZHar    C    T        0      0        2 
  28  chr28_12349421   Sample    C    T        1      2        2 
  28  chr28_12351519     AAsi    G    A        0      0        2 
  28  chr28_12351519     AKia    G    A        0      0        2 
  28  chr28_12351519     AOna    G    A        0      0        2 
  28  chr28_12351519     ASom    G    A        0      0        2 
  28  chr28_12351519     HCab    G    A        1      2        2 
  28  chr28_12351519     HPrz    G    A        1      2        2 
  28  chr28_12351519     ZBoe    G    A        0      0        2 
  28  chr28_12351519     ZGre    G    A        0      0        2 
  28  chr28_12351519     ZHar    G    A        0      0        2 
  28  chr28_12351519   Sample    G    A        1      2        2 
  28  chr28_12359255     AAsi    G    A        0      0        2 
  28  chr28_12359255     AKia    G    A        0      0        2 
  28  chr28_12359255     AOna    G    A        0      0        2 
  28  chr28_12359255     ASom    G    A        0      0        2 
  28  chr28_12359255     HCab    G    A        1      2        2 
  28  chr28_12359255     HPrz    G    A        1      2        2 
  28  chr28_12359255     ZBoe    G    A        0      0        2 
  28  chr28_12359255     ZGre    G    A        0      0        2 
  28  chr28_12359255     ZHar    G    A        0      0        2 
  28  chr28_12359255   Sample    G    A        1      2        2 
  28  chr28_12391197     AAsi    C    T        1      2        2 
  28  chr28_12391197     AKia    C    T        0      0        2 
  28  chr28_12391197     AOna    C    T        0      0        2 
  28  chr28_12391197     ASom    C    T        1      2        2 
  28  chr28_12391197     HCab    C    T        0      0        2 
  28  chr28_12391197     HPrz    C    T        0      0        2 
  28  chr28_12391197     ZBoe    C    T        0      0        2 
  28  chr28_12391197     ZGre    C    T        0      0        2 
  28  chr28_12391197     ZHar    C    T        0      0        2 
  28  chr28_12391197   Sample    C    T        0      0        2 
  28  chr28_12392763     AAsi    T    C        0      0        2 
  28  chr28_12392763     AKia    T    C        0      0        2 
  28  chr28_12392763     AOna    T    C        0      0        2 
  28  chr28_12392763     ASom    T    C        0      0        2 
  28  chr28_12392763     HCab    T    C        1      2        2 
  28  chr28_12392763     HPrz    T    C        1      2        2 
  28  chr28_12392763     ZBoe    T    C        0      0        2 
  28  chr28_12392763     ZGre    T    C        0      0        2 
  28  chr28_12392763     ZHar    T    C        0      0        2 
  28  chr28_12392763   Sample    T    C        1      2        2 
  28  chr28_12393941     AAsi    T    G        0      0        2 
  28  chr28_12393941     AKia    T    G        0      0        2 
  28  chr28_12393941     AOna    T    G        0      0        2 
  28  chr28_12393941     ASom    T    G        0      0        2 
  28  chr28_12393941     HCab    T    G        0      0        2 
  28  chr28_12393941     HPrz    T    G        0      0        2 
  28  chr28_12393941     ZBoe    T    G      0.5      1        2 
  28  chr28_12393941     ZGre    T    G        1      2        2 
  28  chr28_12393941     ZHar    T    G        0      0        2 
  28  chr28_12393941   Sample    T    G        0      0        2 
  28  chr28_12404379     AAsi    G    A        0      0        2 
  28  chr28_12404379     AKia    G    A        0      0        2 
  28  chr28_12404379     AOna    G    A        0      0        2 
  28  chr28_12404379     ASom    G    A        0      0        2 
  28  chr28_12404379     HCab    G    A        0      0        2 
  28  chr28_12404379     HPrz    G    A        0      0        2 
  28  chr28_12404379     ZBoe    G    A        0      0        2 
  28  chr28_12404379     ZGre    G    A        0      0        2 
  28  chr28_12404379     ZHar    G    A        1      2        2 
  28  chr28_12404379   Sample    G    A        0      0        2 
  28  chr28_12408054     AAsi    G    T        0      0        2 
  28  chr28_12408054     AKia    G    T        0      0        2 
  28  chr28_12408054     AOna    G    T        0      0        2 
  28  chr28_12408054     ASom    G    T        0      0        2 
  28  chr28_12408054     HCab    G    T        1      2        2 
  28  chr28_12408054     HPrz    G    T        1      2        2 
  28  chr28_12408054     ZBoe    G    T        0      0        2 
  28  chr28_12408054     ZGre    G    T        0      0        2 
  28  chr28_12408054     ZHar    G    T        0      0        2 
  28  chr28_12408054   Sample    G    T        1      2        2 
  28  chr28_12411176     AAsi    A    G        0      0        2 
  28  chr28_12411176     AKia    A    G        0      0        2 
  28  chr28_12411176     AOna    A    G        0      0        2 
  28  chr28_12411176     ASom    A    G        0      0        2 
  28  chr28_12411176     HCab    A    G        0      0        2 
  28  chr28_12411176     HPrz    A    G        0      0        2 
  28  chr28_12411176     ZBoe    A    G        1      2        2 
  28  chr28_12411176     ZGre    A    G        0      0        2 
  28  chr28_12411176     ZHar    A    G        0      0        2 
  28  chr28_12411176   Sample    A    G        0      0        2 
  28  chr28_12422615     AAsi    C    T        0      0        2 
  28  chr28_12422615     AKia    C    T        0      0        2 
  28  chr28_12422615     AOna    C    T        0      0        2 
  28  chr28_12422615     ASom    C    T        0      0        2 
  28  chr28_12422615     HCab    C    T        1      2        2 
  28  chr28_12422615     HPrz    C    T        1      2        2 
  28  chr28_12422615     ZBoe    C    T        0      0        2 
  28  chr28_12422615     ZGre    C    T        0      0        2 
  28  chr28_12422615     ZHar    C    T        0      0        2 
  28  chr28_12422615   Sample    C    T        1      2        2 
  28  chr28_12446595     AAsi    A    G        0      0        2 
  28  chr28_12446595     AKia    A    G        0      0        2 
  28  chr28_12446595     AOna    A    G        0      0        2 
  28  chr28_12446595     ASom    A    G        0      0        2 
  28  chr28_12446595     HCab    A    G      0.5      1        2 
  28  chr28_12446595     HPrz    A    G        1      2        2 
  28  chr28_12446595     ZBoe    A    G        0      0        2 
  28  chr28_12446595     ZGre    A    G        0      0        2 
  28  chr28_12446595     ZHar    A    G        0      0        2 
  28  chr28_12446595   Sample    A    G        0      0        2 
  28  chr28_12461324     AAsi    T    C        0      0        2 
  28  chr28_12461324     AKia    T    C        0      0        2 
  28  chr28_12461324     AOna    T    C      0.5      1        2 
  28  chr28_12461324     ASom    T    C        0      0        2 
  28  chr28_12461324     HCab    T    C        0      0        2 
  28  chr28_12461324     HPrz    T    C        0      0        2 
  28  chr28_12461324     ZBoe    T    C        0      0        2 
  28  chr28_12461324     ZGre    T    C        0      0        2 
  28  chr28_12461324     ZHar    T    C        0      0        2 
  28  chr28_12461324   Sample    T    C        0      0        2 
  28  chr28_12464703     AAsi    G    T        0      0        2 
  28  chr28_12464703     AKia    G    T        0      0        2 
  28  chr28_12464703     AOna    G    T        1      2        2 
  28  chr28_12464703     ASom    G    T        0      0        2 
  28  chr28_12464703     HCab    G    T        0      0        2 
  28  chr28_12464703     HPrz    G    T        0      0        2 
  28  chr28_12464703     ZBoe    G    T        0      0        2 
  28  chr28_12464703     ZGre    G    T        0      0        2 
  28  chr28_12464703     ZHar    G    T        0      0        2 
  28  chr28_12464703   Sample    G    T        0      0        2 
  28  chr28_12465712     AAsi    T    G        0      0        2 
  28  chr28_12465712     AKia    T    G        0      0        2 
  28  chr28_12465712     AOna    T    G        0      0        2 
  28  chr28_12465712     ASom    T    G        1      2        2 
  28  chr28_12465712     HCab    T    G        0      0        2 
  28  chr28_12465712     HPrz    T    G        0      0        2 
  28  chr28_12465712     ZBoe    T    G        0      0        2 
  28  chr28_12465712     ZGre    T    G        0      0        2 
  28  chr28_12465712     ZHar    T    G        0      0        2 
  28  chr28_12465712   Sample    T    G        0      0        2 
  28  chr28_12469250     AAsi    G    A      0.5      1        2 
  28  chr28_12469250     AKia    G    A        0      0        2 
  28  chr28_12469250     AOna    G    A        0      0        2 
  28  chr28_12469250     ASom    G    A        0      0        2 
  28  chr28_12469250     HCab    G    A        0      0        2 
  28  chr28_12469250     HPrz    G    A        0      0        2 
  28  chr28_12469250     ZBoe    G    A        0      0        2 
  28  chr28_12469250     ZGre    G    A        0      0        2 
  28  chr28_12469250     ZHar    G    A        0      0        2 
  28  chr28_12469250   Sample    G    A        0      0        2 
  28  chr28_12485302     AAsi    G    A        0      0        2 
  28  chr28_12485302     AKia    G    A        0      0        2 
  28  chr28_12485302     AOna    G    A        0      0        2 
  28  chr28_12485302     ASom    G    A        0      0        2 
  28  chr28_12485302     HCab    G    A      0.5      1        2 
  28  chr28_12485302     HPrz    G    A        1      2        2 
  28  chr28_12485302     ZBoe    G    A        0      0        2 
  28  chr28_12485302     ZGre    G    A        0      0        2 
  28  chr28_12485302     ZHar    G    A        0      0        2 
  28  chr28_12485302   Sample    G    A        1      2        2 
  28  chr28_12501111     AAsi    T    G        0      0        2 
  28  chr28_12501111     AKia    T    G        0      0        2 
  28  chr28_12501111     AOna    T    G      0.5      1        2 
  28  chr28_12501111     ASom    T    G        0      0        2 
  28  chr28_12501111     HCab    T    G        0      0        2 
  28  chr28_12501111     HPrz    T    G        0      0        2 
  28  chr28_12501111     ZBoe    T    G        0      0        2 
  28  chr28_12501111     ZGre    T    G        0      0        2 
  28  chr28_12501111     ZHar    T    G        0      0        2 
  28  chr28_12501111   Sample    T    G        0      0        2 
  28  chr28_12502054     AAsi    G    A        0      0        2 
  28  chr28_12502054     AKia    G    A        0      0        2 
  28  chr28_12502054     AOna    G    A        0      0        2 
  28  chr28_12502054     ASom    G    A        0      0        2 
  28  chr28_12502054     HCab    G    A        1      2        2 
  28  chr28_12502054     HPrz    G    A        1      2        2 
  28  chr28_12502054     ZBoe    G    A        0      0        2 
  28  chr28_12502054     ZGre    G    A        0      0        2 
  28  chr28_12502054     ZHar    G    A        0      0        2 
  28  chr28_12502054   Sample    G    A        1      2        2 
  28  chr28_12508769     AAsi    G    T        0      0        2 
  28  chr28_12508769     AKia    G    T        0      0        2 
  28  chr28_12508769     AOna    G    T      0.5      1        2 
  28  chr28_12508769     ASom    G    T        0      0        2 
  28  chr28_12508769     HCab    G    T        0      0        2 
  28  chr28_12508769     HPrz    G    T        0      0        2 
  28  chr28_12508769     ZBoe    G    T        0      0        2 
  28  chr28_12508769     ZGre    G    T        0      0        2 
  28  chr28_12508769     ZHar    G    T        0      0        2 
  28  chr28_12508769   Sample    G    T        0      0        2 
  28  chr28_12511985     AAsi    C    A        0      0        2 
  28  chr28_12511985     AKia    C    A        0      0        2 
  28  chr28_12511985     AOna    C    A        0      0        2 
  28  chr28_12511985     ASom    C    A        0      0        2 
  28  chr28_12511985     HCab    C    A        0      0        2 
  28  chr28_12511985     HPrz    C    A        0      0        2 
  28  chr28_12511985     ZBoe    C    A      0.5      1        2 
  28  chr28_12511985     ZGre    C    A        0      0        2 
  28  chr28_12511985     ZHar    C    A        0      0        2 
  28  chr28_12511985   Sample    C    A        0      0        2 
  28  chr28_12518094     AAsi    G    A        0      0        2 
  28  chr28_12518094     AKia    G    A        1      2        2 
  28  chr28_12518094     AOna    G    A        0      0        2 
  28  chr28_12518094     ASom    G    A        0      0        2 
  28  chr28_12518094     HCab    G    A        0      0        2 
  28  chr28_12518094     HPrz    G    A        0      0        2 
  28  chr28_12518094     ZBoe    G    A        0      0        2 
  28  chr28_12518094     ZGre    G    A        0      0        2 
  28  chr28_12518094     ZHar    G    A        0      0        2 
  28  chr28_12518094   Sample    G    A        0      0        2 
  28  chr28_12521234     AAsi    C    G        0      0        2 
  28  chr28_12521234     AKia    C    G        0      0        2 
  28  chr28_12521234     AOna    C    G        0      0        2 
  28  chr28_12521234     ASom    C    G        0      0        2 
  28  chr28_12521234     HCab    C    G        1      2        2 
  28  chr28_12521234     HPrz    C    G        1      2        2 
  28  chr28_12521234     ZBoe    C    G        0      0        2 
  28  chr28_12521234     ZGre    C    G        0      0        2 
  28  chr28_12521234     ZHar    C    G        0      0        2 
  28  chr28_12521234   Sample    C    G        1      2        2 
  28  chr28_12524344     AAsi    C    T        0      0        2 
  28  chr28_12524344     AKia    C    T        0      0        2 
  28  chr28_12524344     AOna    C    T        0      0        2 
  28  chr28_12524344     ASom    C    T        0      0        2 
  28  chr28_12524344     HCab    C    T        0      0        2 
  28  chr28_12524344     HPrz    C    T        0      0        2 
  28  chr28_12524344     ZBoe    C    T      0.5      1        2 
  28  chr28_12524344     ZGre    C    T        0      0        2 
  28  chr28_12524344     ZHar    C    T        0      0        2 
  28  chr28_12524344   Sample    C    T        0      0        2 
  28  chr28_12538592     AAsi    T    C        0      0        2 
  28  chr28_12538592     AKia    T    C        0      0        2 
  28  chr28_12538592     AOna    T    C        0      0        2 
  28  chr28_12538592     ASom    T    C        0      0        2 
  28  chr28_12538592     HCab    T    C        1      2        2 
  28  chr28_12538592     HPrz    T    C        1      2        2 
  28  chr28_12538592     ZBoe    T    C        0      0        2 
  28  chr28_12538592     ZGre    T    C        0      0        2 
  28  chr28_12538592     ZHar    T    C        0      0        2 
  28  chr28_12538592   Sample    T    C        1      2        2 
  28  chr28_12561841     AAsi    T    C        0      0        2 
  28  chr28_12561841     AKia    T    C        1      2        2 
  28  chr28_12561841     AOna    T    C        0      0        2 
  28  chr28_12561841     ASom    T    C        0      0        2 
  28  chr28_12561841     HCab    T    C        0      0        2 
  28  chr28_12561841     HPrz    T    C        0      0        2 
  28  chr28_12561841     ZBoe    T    C        0      0        2 
  28  chr28_12561841     ZGre    T    C        0      0        2 
  28  chr28_12561841     ZHar    T    C        0      0        2 
  28  chr28_12561841   Sample    T    C        0      0        2 
  28  chr28_12563302     AAsi    G    A        0      0        2 
  28  chr28_12563302     AKia    G    A        0      0        2 
  28  chr28_12563302     AOna    G    A        0      0        2 
  28  chr28_12563302     ASom    G    A        0      0        2 
  28  chr28_12563302     HCab    G    A        1      2        2 
  28  chr28_12563302     HPrz    G    A        1      2        2 
  28  chr28_12563302     ZBoe    G    A        0      0        2 
  28  chr28_12563302     ZGre    G    A        0      0        2 
  28  chr28_12563302     ZHar    G    A        0      0        2 
  28  chr28_12563302   Sample    G    A        1      2        2 
  28  chr28_12572732     AAsi    C    G        0      0        2 
  28  chr28_12572732     AKia    C    G        0      0        2 
  28  chr28_12572732     AOna    C    G        0      0        2 
  28  chr28_12572732     ASom    C    G        0      0        2 
  28  chr28_12572732     HCab    C    G        1      2        2 
  28  chr28_12572732     HPrz    C    G        1      2        2 
  28  chr28_12572732     ZBoe    C    G        0      0        2 
  28  chr28_12572732     ZGre    C    G        0      0        2 
  28  chr28_12572732     ZHar    C    G        0      0        2 
  28  chr28_12572732   Sample    C    G        1      2        2 
  28  chr28_12575664     AAsi    C    T        0      0        2 
  28  chr28_12575664     AKia    C    T        0      0        2 
  28  chr28_12575664     AOna    C    T        0      0        2 
  28  chr28_12575664     ASom    C    T        0      0        2 
  28  chr28_12575664     HCab    C    T        0      0        2 
  28  chr28_12575664     HPrz    C    T        0      0        2 
  28  chr28_12575664     ZBoe    C    T        0      0        2 
  28  chr28_12575664     ZGre    C    T        0      0        2 
  28  chr28_12575664     ZHar    C    T        1      2        2 
  28  chr28_12575664   Sample    C    T        0      0        2 
  28  chr28_12576212     AAsi    A    G        0      0        2 
  28  chr28_12576212     AKia    A    G        0      0        2 
  28  chr28_12576212     AOna    A    G        0      0        2 
  28  chr28_12576212     ASom    A    G        0      0        2 
  28  chr28_12576212     HCab    A    G        0      0        2 
  28  chr28_12576212     HPrz    A    G        0      0        2 
  28  chr28_12576212     ZBoe    A    G      0.5      1        2 
  28  chr28_12576212     ZGre    A    G        0      0        2 
  28  chr28_12576212     ZHar    A    G        0      0        2 
  28  chr28_12576212   Sample    A    G        0      0        2 
  28  chr28_12596666     AAsi    A    G        0      0        2 
  28  chr28_12596666     AKia    A    G        0      0        2 
  28  chr28_12596666     AOna    A    G        0      0        2 
  28  chr28_12596666     ASom    A    G        0      0        2 
  28  chr28_12596666     HCab    A    G        1      2        2 
  28  chr28_12596666     HPrz    A    G        1      2        2 
  28  chr28_12596666     ZBoe    A    G        0      0        2 
  28  chr28_12596666     ZGre    A    G        0      0        2 
  28  chr28_12596666     ZHar    A    G        0      0        2 
  28  chr28_12596666   Sample    A    G        1      2        2 
  28  chr28_12598560     AAsi    C    T        1      2        2 
  28  chr28_12598560     AKia    C    T      0.5      1        2 
  28  chr28_12598560     AOna    C    T        0      0        2 
  28  chr28_12598560     ASom    C    T        1      2        2 
  28  chr28_12598560     HCab    C    T        0      0        2 
  28  chr28_12598560     HPrz    C    T        0      0        2 
  28  chr28_12598560     ZBoe    C    T        0      0        2 
  28  chr28_12598560     ZGre    C    T        0      0        2 
  28  chr28_12598560     ZHar    C    T        0      0        2 
  28  chr28_12598560   Sample    C    T        0      0        2 
  28  chr28_12615240     AAsi    G    T        1      2        2 
  28  chr28_12615240     AKia    G    T        0      0        2 
  28  chr28_12615240     AOna    G    T        0      0        2 
  28  chr28_12615240     ASom    G    T        1      2        2 
  28  chr28_12615240     HCab    G    T        0      0        2 
  28  chr28_12615240     HPrz    G    T        0      0        2 
  28  chr28_12615240     ZBoe    G    T        0      0        2 
  28  chr28_12615240     ZGre    G    T        0      0        2 
  28  chr28_12615240     ZHar    G    T        0      0        2 
  28  chr28_12615240   Sample    G    T        0      0        2 
  28  chr28_12634236     AAsi    G    A        0      0        2 
  28  chr28_12634236     AKia    G    A      0.5      1        2 
  28  chr28_12634236     AOna    G    A      0.5      1        2 
  28  chr28_12634236     ASom    G    A        0      0        2 
  28  chr28_12634236     HCab    G    A        0      0        2 
  28  chr28_12634236     HPrz    G    A        0      0        2 
  28  chr28_12634236     ZBoe    G    A        0      0        2 
  28  chr28_12634236     ZGre    G    A        0      0        2 
  28  chr28_12634236     ZHar    G    A        0      0        2 
  28  chr28_12634236   Sample    G    A        0      0        2 
  28  chr28_12635906     AAsi    A    G        0      0        2 
  28  chr28_12635906     AKia    A    G        0      0        2 
  28  chr28_12635906     AOna    A    G        0      0        2 
  28  chr28_12635906     ASom    A    G        0      0        2 
  28  chr28_12635906     HCab    A    G        1      2        2 
  28  chr28_12635906     HPrz    A    G        1      2        2 
  28  chr28_12635906     ZBoe    A    G        0      0        2 
  28  chr28_12635906     ZGre    A    G        0      0        2 
  28  chr28_12635906     ZHar    A    G        0      0        2 
  28  chr28_12635906   Sample    A    G        1      2        2 
  28  chr28_12642084     AAsi    G    T        1      2        2 
  28  chr28_12642084     AKia    G    T        0      0        2 
  28  chr28_12642084     AOna    G    T        0      0        2 
  28  chr28_12642084     ASom    G    T      0.5      1        2 
  28  chr28_12642084     HCab    G    T        0      0        2 
  28  chr28_12642084     HPrz    G    T        0      0        2 
  28  chr28_12642084     ZBoe    G    T        0      0        2 
  28  chr28_12642084     ZGre    G    T        0      0        2 
  28  chr28_12642084     ZHar    G    T        0      0        2 
  28  chr28_12642084   Sample    G    T        0      0        2 
  28  chr28_12646372     AAsi    T    C        0      0        2 
  28  chr28_12646372     AKia    T    C        0      0        2 
  28  chr28_12646372     AOna    T    C      0.5      1        2 
  28  chr28_12646372     ASom    T    C        0      0        2 
  28  chr28_12646372     HCab    T    C        0      0        2 
  28  chr28_12646372     HPrz    T    C        0      0        2 
  28  chr28_12646372     ZBoe    T    C        0      0        2 
  28  chr28_12646372     ZGre    T    C        0      0        2 
  28  chr28_12646372     ZHar    T    C        0      0        2 
  28  chr28_12646372   Sample    T    C        0      0        2 
  28  chr28_12651783     AAsi    A    G        0      0        2 
  28  chr28_12651783     AKia    A    G        0      0        2 
  28  chr28_12651783     AOna    A    G        0      0        2 
  28  chr28_12651783     ASom    A    G        0      0        2 
  28  chr28_12651783     HCab    A    G      0.5      1        2 
  28  chr28_12651783     HPrz    A    G        0      0        2 
  28  chr28_12651783     ZBoe    A    G        0      0        2 
  28  chr28_12651783     ZGre    A    G        0      0        2 
  28  chr28_12651783     ZHar    A    G        0      0        2 
  28  chr28_12651783   Sample    A    G        0      0        2 
  28  chr28_12656735     AAsi    T    G        0      0        2 
  28  chr28_12656735     AKia    T    G        1      2        2 
  28  chr28_12656735     AOna    T    G      0.5      1        2 
  28  chr28_12656735     ASom    T    G        0      0        2 
  28  chr28_12656735     HCab    T    G        0      0        2 
  28  chr28_12656735     HPrz    T    G        0      0        2 
  28  chr28_12656735     ZBoe    T    G        0      0        2 
  28  chr28_12656735     ZGre    T    G        0      0        2 
  28  chr28_12656735     ZHar    T    G        0      0        2 
  28  chr28_12656735   Sample    T    G        0      0        2 
  28  chr28_12656784     AAsi    T    C        0      0        2 
  28  chr28_12656784     AKia    T    C        1      2        2 
  28  chr28_12656784     AOna    T    C      0.5      1        2 
  28  chr28_12656784     ASom    T    C        0      0        2 
  28  chr28_12656784     HCab    T    C        0      0        2 
  28  chr28_12656784     HPrz    T    C        0      0        2 
  28  chr28_12656784     ZBoe    T    C        0      0        2 
  28  chr28_12656784     ZGre    T    C        0      0        2 
  28  chr28_12656784     ZHar    T    C        0      0        2 
  28  chr28_12656784   Sample    T    C        0      0        2 
  28  chr28_12659536     AAsi    C    T        0      0        2 
  28  chr28_12659536     AKia    C    T        0      0        2 
  28  chr28_12659536     AOna    C    T        0      0        2 
  28  chr28_12659536     ASom    C    T        0      0        2 
  28  chr28_12659536     HCab    C    T      0.5      1        2 
  28  chr28_12659536     HPrz    C    T        1      2        2 
  28  chr28_12659536     ZBoe    C    T        0      0        2 
  28  chr28_12659536     ZGre    C    T        0      0        2 
  28  chr28_12659536     ZHar    C    T        0      0        2 
  28  chr28_12659536   Sample    C    T        0      0        2 
  28  chr28_12673303     AAsi    T    C        1      2        2 
  28  chr28_12673303     AKia    T    C      0.5      1        2 
  28  chr28_12673303     AOna    T    C      0.5      1        2 
  28  chr28_12673303     ASom    T    C        1      2        2 
  28  chr28_12673303     HCab    T    C        0      0        2 
  28  chr28_12673303     HPrz    T    C        0      0        2 
  28  chr28_12673303     ZBoe    T    C        0      0        2 
  28  chr28_12673303     ZGre    T    C        0      0        2 
  28  chr28_12673303     ZHar    T    C        0      0        2 
  28  chr28_12673303   Sample    T    C        0      0        2 
  28  chr28_12680265     AAsi    G    A        0      0        2 
  28  chr28_12680265     AKia    G    A        0      0        2 
  28  chr28_12680265     AOna    G    A        0      0        2 
  28  chr28_12680265     ASom    G    A        0      0        2 
  28  chr28_12680265     HCab    G    A        0      0        2 
  28  chr28_12680265     HPrz    G    A        0      0        2 
  28  chr28_12680265     ZBoe    G    A        1      2        2 
  28  chr28_12680265     ZGre    G    A        0      0        2 
  28  chr28_12680265     ZHar    G    A        0      0        2 
  28  chr28_12680265   Sample    G    A        0      0        2 
  28  chr28_12701120     AAsi    A    G        0      0        2 
  28  chr28_12701120     AKia    A    G      0.5      1        2 
  28  chr28_12701120     AOna    A    G        1      2        2 
  28  chr28_12701120     ASom    A    G        0      0        2 
  28  chr28_12701120     HCab    A    G        0      0        2 
  28  chr28_12701120     HPrz    A    G        0      0        2 
  28  chr28_12701120     ZBoe    A    G        0      0        2 
  28  chr28_12701120     ZGre    A    G        0      0        2 
  28  chr28_12701120     ZHar    A    G        0      0        2 
  28  chr28_12701120   Sample    A    G        0      0        2 
  28  chr28_12710975     AAsi    C    T        1      2        2 
  28  chr28_12710975     AKia    C    T      0.5      1        2 
  28  chr28_12710975     AOna    C    T        1      2        2 
  28  chr28_12710975     ASom    C    T        1      2        2 
  28  chr28_12710975     HCab    C    T        0      0        2 
  28  chr28_12710975     HPrz    C    T        0      0        2 
  28  chr28_12710975     ZBoe    C    T        0      0        2 
  28  chr28_12710975     ZGre    C    T        0      0        2 
  28  chr28_12710975     ZHar    C    T        0      0        2 
  28  chr28_12710975   Sample    C    T        0      0        2 
  28  chr28_12721885     AAsi    T    G        0      0        2 
  28  chr28_12721885     AKia    T    G        0      0        2 
  28  chr28_12721885     AOna    T    G        0      0        2 
  28  chr28_12721885     ASom    T    G        0      0        2 
  28  chr28_12721885     HCab    T    G        1      2        2 
  28  chr28_12721885     HPrz    T    G        1      2        2 
  28  chr28_12721885     ZBoe    T    G        0      0        2 
  28  chr28_12721885     ZGre    T    G        0      0        2 
  28  chr28_12721885     ZHar    T    G        0      0        2 
  28  chr28_12721885   Sample    T    G        1      2        2 
  28  chr28_12722714     AAsi    T    C        0      0        2 
  28  chr28_12722714     AKia    T    C        0      0        2 
  28  chr28_12722714     AOna    T    C        1      2        2 
  28  chr28_12722714     ASom    T    C        0      0        2 
  28  chr28_12722714     HCab    T    C        0      0        2 
  28  chr28_12722714     HPrz    T    C        0      0        2 
  28  chr28_12722714     ZBoe    T    C        0      0        2 
  28  chr28_12722714     ZGre    T    C        0      0        2 
  28  chr28_12722714     ZHar    T    C        0      0        2 
  28  chr28_12722714   Sample    T    C        0      0        2 
  28  chr28_12723335     AAsi    A    G        0      0        2 
  28  chr28_12723335     AKia    A    G        0      0        2 
  28  chr28_12723335     AOna    A    G        0      0        2 
  28  chr28_12723335     ASom    A    G        0      0        2 
  28  chr28_12723335     HCab    A    G        0      0        2 
  28  chr28_12723335     HPrz    A    G        0      0        2 
  28  chr28_12723335     ZBoe    A    G        0      0        2 
  28  chr28_12723335     ZGre    A    G        1      2        2 
  28  chr28_12723335     ZHar    A    G        0      0        2 
  28  chr28_12723335   Sample    A    G        0      0        2 
  28  chr28_12725120     AAsi    T    C        0      0        2 
  28  chr28_12725120     AKia    T    C        0      0        2 
  28  chr28_12725120     AOna    T    C        0      0        2 
  28  chr28_12725120     ASom    T    C        0      0        2 
  28  chr28_12725120     HCab    T    C        1      2        2 
  28  chr28_12725120     HPrz    T    C        1      2        2 
  28  chr28_12725120     ZBoe    T    C        0      0        2 
  28  chr28_12725120     ZGre    T    C        0      0        2 
  28  chr28_12725120     ZHar    T    C        0      0        2 
  28  chr28_12725120   Sample    T    C        1      2        2 
  28  chr28_12732462     AAsi    T    C        0      0        2 
  28  chr28_12732462     AKia    T    C        0      0        2 
  28  chr28_12732462     AOna    T    C        0      0        2 
  28  chr28_12732462     ASom    T    C        0      0        2 
  28  chr28_12732462     HCab    T    C        1      2        2 
  28  chr28_12732462     HPrz    T    C        1      2        2 
  28  chr28_12732462     ZBoe    T    C        0      0        2 
  28  chr28_12732462     ZGre    T    C        0      0        2 
  28  chr28_12732462     ZHar    T    C        0      0        2 
  28  chr28_12732462   Sample    T    C        1      2        2 
  28  chr28_12732694     AAsi    G    A        0      0        2 
  28  chr28_12732694     AKia    G    A        0      0        2 
  28  chr28_12732694     AOna    G    A        0      0        2 
  28  chr28_12732694     ASom    G    A        0      0        2 
  28  chr28_12732694     HCab    G    A        1      2        2 
  28  chr28_12732694     HPrz    G    A        1      2        2 
  28  chr28_12732694     ZBoe    G    A        0      0        2 
  28  chr28_12732694     ZGre    G    A        0      0        2 
  28  chr28_12732694     ZHar    G    A        0      0        2 
  28  chr28_12732694   Sample    G    A        1      2        2 
  28  chr28_12733346     AAsi    G    A        0      0        2 
  28  chr28_12733346     AKia    G    A      0.5      1        2 
  28  chr28_12733346     AOna    G    A        0      0        2 
  28  chr28_12733346     ASom    G    A        0      0        2 
  28  chr28_12733346     HCab    G    A        0      0        2 
  28  chr28_12733346     HPrz    G    A        0      0        2 
  28  chr28_12733346     ZBoe    G    A        0      0        2 
  28  chr28_12733346     ZGre    G    A        0      0        2 
  28  chr28_12733346     ZHar    G    A        0      0        2 
  28  chr28_12733346   Sample    G    A        0      0        2 
  28  chr28_12740073     AAsi    T    A        0      0        2 
  28  chr28_12740073     AKia    T    A        0      0        2 
  28  chr28_12740073     AOna    T    A        0      0        2 
  28  chr28_12740073     ASom    T    A        0      0        2 
  28  chr28_12740073     HCab    T    A        1      2        2 
  28  chr28_12740073     HPrz    T    A        1      2        2 
  28  chr28_12740073     ZBoe    T    A        0      0        2 
  28  chr28_12740073     ZGre    T    A        0      0        2 
  28  chr28_12740073     ZHar    T    A        0      0        2 
  28  chr28_12740073   Sample    T    A        1      2        2 
  28  chr28_12740401     AAsi    T    G        0      0        2 
  28  chr28_12740401     AKia    T    G        0      0        2 
  28  chr28_12740401     AOna    T    G        0      0        2 
  28  chr28_12740401     ASom    T    G        0      0        2 
  28  chr28_12740401     HCab    T    G        1      2        2 
  28  chr28_12740401     HPrz    T    G        1      2        2 
  28  chr28_12740401     ZBoe    T    G        0      0        2 
  28  chr28_12740401     ZGre    T    G        0      0        2 
  28  chr28_12740401     ZHar    T    G        0      0        2 
  28  chr28_12740401   Sample    T    G        0      0        2 
  28  chr28_12756980     AAsi    C    T        0      0        2 
  28  chr28_12756980     AKia    C    T        0      0        2 
  28  chr28_12756980     AOna    C    T        0      0        2 
  28  chr28_12756980     ASom    C    T        0      0        2 
  28  chr28_12756980     HCab    C    T        1      2        2 
  28  chr28_12756980     HPrz    C    T        1      2        2 
  28  chr28_12756980     ZBoe    C    T        0      0        2 
  28  chr28_12756980     ZGre    C    T        0      0        2 
  28  chr28_12756980     ZHar    C    T        0      0        2 
  28  chr28_12756980   Sample    C    T        1      2        2 
  28  chr28_12760614     AAsi    T    A        0      0        2 
  28  chr28_12760614     AKia    T    A        0      0        2 
  28  chr28_12760614     AOna    T    A        0      0        2 
  28  chr28_12760614     ASom    T    A        0      0        2 
  28  chr28_12760614     HCab    T    A        1      2        2 
  28  chr28_12760614     HPrz    T    A        1      2        2 
  28  chr28_12760614     ZBoe    T    A        0      0        2 
  28  chr28_12760614     ZGre    T    A        0      0        2 
  28  chr28_12760614     ZHar    T    A        0      0        2 
  28  chr28_12760614   Sample    T    A        1      2        2 
  28  chr28_12762364     AAsi    T    G        0      0        2 
  28  chr28_12762364     AKia    T    G        0      0        2 
  28  chr28_12762364     AOna    T    G        0      0        2 
  28  chr28_12762364     ASom    T    G        0      0        2 
  28  chr28_12762364     HCab    T    G      0.5      1        2 
  28  chr28_12762364     HPrz    T    G        1      2        2 
  28  chr28_12762364     ZBoe    T    G        0      0        2 
  28  chr28_12762364     ZGre    T    G        0      0        2 
  28  chr28_12762364     ZHar    T    G        0      0        2 
  28  chr28_12762364   Sample    T    G        0      0        2 
  28  chr28_12763075     AAsi    T    C        0      0        2 
  28  chr28_12763075     AKia    T    C        0      0        2 
  28  chr28_12763075     AOna    T    C        0      0        2 
  28  chr28_12763075     ASom    T    C        0      0        2 
  28  chr28_12763075     HCab    T    C      0.5      1        2 
  28  chr28_12763075     HPrz    T    C        0      0        2 
  28  chr28_12763075     ZBoe    T    C        0      0        2 
  28  chr28_12763075     ZGre    T    C        0      0        2 
  28  chr28_12763075     ZHar    T    C        0      0        2 
  28  chr28_12763075   Sample    T    C        0      0        2 
  28  chr28_12767692     AAsi    C    T        0      0        2 
  28  chr28_12767692     AKia    C    T        0      0        2 
  28  chr28_12767692     AOna    C    T        0      0        2 
  28  chr28_12767692     ASom    C    T        0      0        2 
  28  chr28_12767692     HCab    C    T      0.5      1        2 
  28  chr28_12767692     HPrz    C    T        0      0        2 
  28  chr28_12767692     ZBoe    C    T        0      0        2 
  28  chr28_12767692     ZGre    C    T        0      0        2 
  28  chr28_12767692     ZHar    C    T        0      0        2 
  28  chr28_12767692   Sample    C    T        1      2        2 
  28  chr28_12774973     AAsi    G    A        0      0        2 
  28  chr28_12774973     AKia    G    A        0      0        2 
  28  chr28_12774973     AOna    G    A        0      0        2 
  28  chr28_12774973     ASom    G    A        0      0        2 
  28  chr28_12774973     HCab    G    A      0.5      1        2 
  28  chr28_12774973     HPrz    G    A        0      0        2 
  28  chr28_12774973     ZBoe    G    A        0      0        2 
  28  chr28_12774973     ZGre    G    A        0      0        2 
  28  chr28_12774973     ZHar    G    A        0      0        2 
  28  chr28_12774973   Sample    G    A        1      2        2 
  28  chr28_12780673     AAsi    G    A        0      0        2 
  28  chr28_12780673     AKia    G    A        0      0        2 
  28  chr28_12780673     AOna    G    A        0      0        2 
  28  chr28_12780673     ASom    G    A        0      0        2 
  28  chr28_12780673     HCab    G    A        1      2        2 
  28  chr28_12780673     HPrz    G    A        1      2        2 
  28  chr28_12780673     ZBoe    G    A        0      0        2 
  28  chr28_12780673     ZGre    G    A        0      0        2 
  28  chr28_12780673     ZHar    G    A        0      0        2 
  28  chr28_12780673   Sample    G    A        1      2        2 
  28  chr28_12783431     AAsi    C    G        0      0        2 
  28  chr28_12783431     AKia    C    G        0      0        2 
  28  chr28_12783431     AOna    C    G        0      0        2 
  28  chr28_12783431     ASom    C    G        0      0        2 
  28  chr28_12783431     HCab    C    G        1      2        2 
  28  chr28_12783431     HPrz    C    G        1      2        2 
  28  chr28_12783431     ZBoe    C    G        0      0        2 
  28  chr28_12783431     ZGre    C    G        0      0        2 
  28  chr28_12783431     ZHar    C    G        0      0        2 
  28  chr28_12783431   Sample    C    G        1      2        2 
  28  chr28_12786337     AAsi    T    C        0      0        2 
  28  chr28_12786337     AKia    T    C        0      0        2 
  28  chr28_12786337     AOna    T    C        0      0        2 
  28  chr28_12786337     ASom    T    C        0      0        2 
  28  chr28_12786337     HCab    T    C        1      2        2 
  28  chr28_12786337     HPrz    T    C        1      2        2 
  28  chr28_12786337     ZBoe    T    C        0      0        2 
  28  chr28_12786337     ZGre    T    C        0      0        2 
  28  chr28_12786337     ZHar    T    C        0      0        2 
  28  chr28_12786337   Sample    T    C        1      2        2 
  28  chr28_12795997     AAsi    T    C        0      0        2 
  28  chr28_12795997     AKia    T    C        0      0        2 
  28  chr28_12795997     AOna    T    C        0      0        2 
  28  chr28_12795997     ASom    T    C        0      0        2 
  28  chr28_12795997     HCab    T    C        0      0        2 
  28  chr28_12795997     HPrz    T    C        0      0        2 
  28  chr28_12795997     ZBoe    T    C        0      0        2 
  28  chr28_12795997     ZGre    T    C        0      0        2 
  28  chr28_12795997     ZHar    T    C        1      2        2 
  28  chr28_12795997   Sample    T    C        0      0        2 
  28  chr28_12797061     AAsi    T    C        0      0        2 
  28  chr28_12797061     AKia    T    C        0      0        2 
  28  chr28_12797061     AOna    T    C      0.5      1        2 
  28  chr28_12797061     ASom    T    C        0      0        2 
  28  chr28_12797061     HCab    T    C        0      0        2 
  28  chr28_12797061     HPrz    T    C        0      0        2 
  28  chr28_12797061     ZBoe    T    C        0      0        2 
  28  chr28_12797061     ZGre    T    C        0      0        2 
  28  chr28_12797061     ZHar    T    C        0      0        2 
  28  chr28_12797061   Sample    T    C        0      0        2 
  28  chr28_12803651     AAsi    T    C        0      0        2 
  28  chr28_12803651     AKia    T    C        0      0        2 
  28  chr28_12803651     AOna    T    C        0      0        2 
  28  chr28_12803651     ASom    T    C        0      0        2 
  28  chr28_12803651     HCab    T    C        1      2        2 
  28  chr28_12803651     HPrz    T    C        1      2        2 
  28  chr28_12803651     ZBoe    T    C        0      0        2 
  28  chr28_12803651     ZGre    T    C        0      0        2 
  28  chr28_12803651     ZHar    T    C        0      0        2 
  28  chr28_12803651   Sample    T    C        1      2        2 
  28  chr28_12820827     AAsi    G    A        0      0        2 
  28  chr28_12820827     AKia    G    A        0      0        2 
  28  chr28_12820827     AOna    G    A        0      0        2 
  28  chr28_12820827     ASom    G    A        0      0        2 
  28  chr28_12820827     HCab    G    A      0.5      1        2 
  28  chr28_12820827     HPrz    G    A        1      2        2 
  28  chr28_12820827     ZBoe    G    A        0      0        2 
  28  chr28_12820827     ZGre    G    A        0      0        2 
  28  chr28_12820827     ZHar    G    A        0      0        2 
  28  chr28_12820827   Sample    G    A        1      2        2 
  28  chr28_12820993     AAsi    G    C        0      0        2 
  28  chr28_12820993     AKia    G    C        0      0        2 
  28  chr28_12820993     AOna    G    C        0      0        2 
  28  chr28_12820993     ASom    G    C        0      0        2 
  28  chr28_12820993     HCab    G    C      0.5      1        2 
  28  chr28_12820993     HPrz    G    C        0      0        2 
  28  chr28_12820993     ZBoe    G    C        0      0        2 
  28  chr28_12820993     ZGre    G    C        0      0        2 
  28  chr28_12820993     ZHar    G    C        0      0        2 
  28  chr28_12820993   Sample    G    C        0      0        2 
  28  chr28_12821602     AAsi    G    A        0      0        2 
  28  chr28_12821602     AKia    G    A        0      0        2 
  28  chr28_12821602     AOna    G    A        0      0        2 
  28  chr28_12821602     ASom    G    A        0      0        2 
  28  chr28_12821602     HCab    G    A        1      2        2 
  28  chr28_12821602     HPrz    G    A        1      2        2 
  28  chr28_12821602     ZBoe    G    A        0      0        2 
  28  chr28_12821602     ZGre    G    A        0      0        2 
  28  chr28_12821602     ZHar    G    A        0      0        2 
  28  chr28_12821602   Sample    G    A        1      2        2 
  28  chr28_12821689     AAsi    A    T        0      0        2 
  28  chr28_12821689     AKia    A    T        0      0        2 
  28  chr28_12821689     AOna    A    T      0.5      1        2 
  28  chr28_12821689     ASom    A    T        0      0        2 
  28  chr28_12821689     HCab    A    T        0      0        2 
  28  chr28_12821689     HPrz    A    T        0      0        2 
  28  chr28_12821689     ZBoe    A    T        0      0        2 
  28  chr28_12821689     ZGre    A    T        0      0        2 
  28  chr28_12821689     ZHar    A    T        0      0        2 
  28  chr28_12821689   Sample    A    T        0      0        2 
  28  chr28_12826646     AAsi    G    A        0      0        2 
  28  chr28_12826646     AKia    G    A        0      0        2 
  28  chr28_12826646     AOna    G    A        0      0        2 
  28  chr28_12826646     ASom    G    A        0      0        2 
  28  chr28_12826646     HCab    G    A        0      0        2 
  28  chr28_12826646     HPrz    G    A        0      0        2 
  28  chr28_12826646     ZBoe    G    A        0      0        2 
  28  chr28_12826646     ZGre    G    A        0      0        2 
  28  chr28_12826646     ZHar    G    A        1      2        2 
  28  chr28_12826646   Sample    G    A        0      0        2 
  28  chr28_12832881     AAsi    A    G        0      0        2 
  28  chr28_12832881     AKia    A    G        0      0        2 
  28  chr28_12832881     AOna    A    G        0      0        2 
  28  chr28_12832881     ASom    A    G        0      0        2 
  28  chr28_12832881     HCab    A    G        1      2        2 
  28  chr28_12832881     HPrz    A    G        1      2        2 
  28  chr28_12832881     ZBoe    A    G        0      0        2 
  28  chr28_12832881     ZGre    A    G        0      0        2 
  28  chr28_12832881     ZHar    A    G        0      0        2 
  28  chr28_12832881   Sample    A    G        1      2        2 
  28  chr28_12843942     AAsi    T    C        0      0        2 
  28  chr28_12843942     AKia    T    C        0      0        2 
  28  chr28_12843942     AOna    T    C        0      0        2 
  28  chr28_12843942     ASom    T    C        0      0        2 
  28  chr28_12843942     HCab    T    C        0      0        2 
  28  chr28_12843942     HPrz    T    C        0      0        2 
  28  chr28_12843942     ZBoe    T    C        0      0        2 
  28  chr28_12843942     ZGre    T    C      0.5      1        2 
  28  chr28_12843942     ZHar    T    C        0      0        2 
  28  chr28_12843942   Sample    T    C        0      0        2 
  28  chr28_12843961     AAsi    C    T        0      0        2 
  28  chr28_12843961     AKia    C    T        0      0        2 
  28  chr28_12843961     AOna    C    T        0      0        2 
  28  chr28_12843961     ASom    C    T        0      0        2 
  28  chr28_12843961     HCab    C    T        0      0        2 
  28  chr28_12843961     HPrz    C    T        0      0        2 
  28  chr28_12843961     ZBoe    C    T      0.5      1        2 
  28  chr28_12843961     ZGre    C    T        0      0        2 
  28  chr28_12843961     ZHar    C    T        0      0        2 
  28  chr28_12843961   Sample    C    T        0      0        2 
  28  chr28_12844145     AAsi    T    G        0      0        2 
  28  chr28_12844145     AKia    T    G        1      2        2 
  28  chr28_12844145     AOna    T    G      0.5      1        2 
  28  chr28_12844145     ASom    T    G        0      0        2 
  28  chr28_12844145     HCab    T    G        0      0        2 
  28  chr28_12844145     HPrz    T    G        0      0        2 
  28  chr28_12844145     ZBoe    T    G        0      0        2 
  28  chr28_12844145     ZGre    T    G        0      0        2 
  28  chr28_12844145     ZHar    T    G        0      0        2 
  28  chr28_12844145   Sample    T    G        0      0        2 
  28  chr28_12847387     AAsi    C    A        0      0        2 
  28  chr28_12847387     AKia    C    A        0      0        2 
  28  chr28_12847387     AOna    C    A        0      0        2 
  28  chr28_12847387     ASom    C    A        0      0        2 
  28  chr28_12847387     HCab    C    A        1      2        2 
  28  chr28_12847387     HPrz    C    A        1      2        2 
  28  chr28_12847387     ZBoe    C    A        0      0        2 
  28  chr28_12847387     ZGre    C    A        0      0        2 
  28  chr28_12847387     ZHar    C    A        0      0        2 
  28  chr28_12847387   Sample    C    A        1      2        2 
  28  chr28_12851810     AAsi    G    A        0      0        2 
  28  chr28_12851810     AKia    G    A        0      0        2 
  28  chr28_12851810     AOna    G    A        0      0        2 
  28  chr28_12851810     ASom    G    A        0      0        2 
  28  chr28_12851810     HCab    G    A        1      2        2 
  28  chr28_12851810     HPrz    G    A        1      2        2 
  28  chr28_12851810     ZBoe    G    A        0      0        2 
  28  chr28_12851810     ZGre    G    A        0      0        2 
  28  chr28_12851810     ZHar    G    A        0      0        2 
  28  chr28_12851810   Sample    G    A        0      0        2 
  28  chr28_12855996     AAsi    T    C        1      2        2 
  28  chr28_12855996     AKia    T    C        0      0        2 
  28  chr28_12855996     AOna    T    C        0      0        2 
  28  chr28_12855996     ASom    T    C        1      2        2 
  28  chr28_12855996     HCab    T    C        1      2        2 
  28  chr28_12855996     HPrz    T    C        1      2        2 
  28  chr28_12855996     ZBoe    T    C        0      0        2 
  28  chr28_12855996     ZGre    T    C        0      0        2 
  28  chr28_12855996     ZHar    T    C        0      0        2 
  28  chr28_12855996   Sample    T    C        1      2        2 
  28  chr28_12860099     AAsi    C    T        0      0        2 
  28  chr28_12860099     AKia    C    T      0.5      1        2 
  28  chr28_12860099     AOna    C    T      0.5      1        2 
  28  chr28_12860099     ASom    C    T        0      0        2 
  28  chr28_12860099     HCab    C    T        0      0        2 
  28  chr28_12860099     HPrz    C    T        0      0        2 
  28  chr28_12860099     ZBoe    C    T        0      0        2 
  28  chr28_12860099     ZGre    C    T        0      0        2 
  28  chr28_12860099     ZHar    C    T        0      0        2 
  28  chr28_12860099   Sample    C    T        0      0        2 
  28  chr28_12864438     AAsi    C    T        0      0        2 
  28  chr28_12864438     AKia    C    T        0      0        2 
  28  chr28_12864438     AOna    C    T        0      0        2 
  28  chr28_12864438     ASom    C    T        0      0        2 
  28  chr28_12864438     HCab    C    T        0      0        2 
  28  chr28_12864438     HPrz    C    T        0      0        2 
  28  chr28_12864438     ZBoe    C    T        1      2        2 
  28  chr28_12864438     ZGre    C    T        0      0        2 
  28  chr28_12864438     ZHar    C    T        1      2        2 
  28  chr28_12864438   Sample    C    T        0      0        2 
  28  chr28_12868244     AAsi    A    G        0      0        2 
  28  chr28_12868244     AKia    A    G        0      0        2 
  28  chr28_12868244     AOna    A    G        0      0        2 
  28  chr28_12868244     ASom    A    G        0      0        2 
  28  chr28_12868244     HCab    A    G        0      0        2 
  28  chr28_12868244     HPrz    A    G        0      0        2 
  28  chr28_12868244     ZBoe    A    G      0.5      1        2 
  28  chr28_12868244     ZGre    A    G        0      0        2 
  28  chr28_12868244     ZHar    A    G        0      0        2 
  28  chr28_12868244   Sample    A    G        0      0        2 
  28  chr28_12870012     AAsi    A    G        1      2        2 
  28  chr28_12870012     AKia    A    G        0      0        2 
  28  chr28_12870012     AOna    A    G        0      0        2 
  28  chr28_12870012     ASom    A    G        0      0        2 
  28  chr28_12870012     HCab    A    G        0      0        2 
  28  chr28_12870012     HPrz    A    G        0      0        2 
  28  chr28_12870012     ZBoe    A    G        0      0        2 
  28  chr28_12870012     ZGre    A    G        0      0        2 
  28  chr28_12870012     ZHar    A    G        0      0        2 
  28  chr28_12870012   Sample    A    G        0      0        2 
  28  chr28_12871043     AAsi    G    T        0      0        2 
  28  chr28_12871043     AKia    G    T        0      0        2 
  28  chr28_12871043     AOna    G    T        0      0        2 
  28  chr28_12871043     ASom    G    T        0      0        2 
  28  chr28_12871043     HCab    G    T        1      2        2 
  28  chr28_12871043     HPrz    G    T        1      2        2 
  28  chr28_12871043     ZBoe    G    T        0      0        2 
  28  chr28_12871043     ZGre    G    T        0      0        2 
  28  chr28_12871043     ZHar    G    T        0      0        2 
  28  chr28_12871043   Sample    G    T        1      2        2 
  28  chr28_12876931     AAsi    A    T        0      0        2 
  28  chr28_12876931     AKia    A    T        0      0        2 
  28  chr28_12876931     AOna    A    T        0      0        2 
  28  chr28_12876931     ASom    A    T        0      0        2 
  28  chr28_12876931     HCab    A    T        1      2        2 
  28  chr28_12876931     HPrz    A    T        1      2        2 
  28  chr28_12876931     ZBoe    A    T        0      0        2 
  28  chr28_12876931     ZGre    A    T        0      0        2 
  28  chr28_12876931     ZHar    A    T        0      0        2 
  28  chr28_12876931   Sample    A    T        1      2        2 
  28  chr28_12900066     AAsi    T    C        0      0        2 
  28  chr28_12900066     AKia    T    C        0      0        2 
  28  chr28_12900066     AOna    T    C        0      0        2 
  28  chr28_12900066     ASom    T    C        0      0        2 
  28  chr28_12900066     HCab    T    C        0      0        2 
  28  chr28_12900066     HPrz    T    C        0      0        2 
  28  chr28_12900066     ZBoe    T    C      0.5      1        2 
  28  chr28_12900066     ZGre    T    C        0      0        2 
  28  chr28_12900066     ZHar    T    C        0      0        2 
  28  chr28_12900066   Sample    T    C        0      0        2 
  28  chr28_12909957     AAsi    G    T        0      0        2 
  28  chr28_12909957     AKia    G    T        0      0        2 
  28  chr28_12909957     AOna    G    T        1      2        2 
  28  chr28_12909957     ASom    G    T        0      0        2 
  28  chr28_12909957     HCab    G    T        0      0        2 
  28  chr28_12909957     HPrz    G    T        0      0        2 
  28  chr28_12909957     ZBoe    G    T        0      0        2 
  28  chr28_12909957     ZGre    G    T        0      0        2 
  28  chr28_12909957     ZHar    G    T        0      0        2 
  28  chr28_12909957   Sample    G    T        0      0        2 
  28  chr28_12924289     AAsi    T    C        0      0        2 
  28  chr28_12924289     AKia    T    C        0      0        2 
  28  chr28_12924289     AOna    T    C        0      0        2 
  28  chr28_12924289     ASom    T    C        0      0        2 
  28  chr28_12924289     HCab    T    C        0      0        2 
  28  chr28_12924289     HPrz    T    C        0      0        2 
  28  chr28_12924289     ZBoe    T    C      0.5      1        2 
  28  chr28_12924289     ZGre    T    C        0      0        2 
  28  chr28_12924289     ZHar    T    C        0      0        2 
  28  chr28_12924289   Sample    T    C        0      0        2 
  28  chr28_12933558     AAsi    C    A        0      0        2 
  28  chr28_12933558     AKia    C    A        1      2        2 
  28  chr28_12933558     AOna    C    A        0      0        2 
  28  chr28_12933558     ASom    C    A        0      0        2 
  28  chr28_12933558     HCab    C    A        0      0        2 
  28  chr28_12933558     HPrz    C    A        0      0        2 
  28  chr28_12933558     ZBoe    C    A        0      0        2 
  28  chr28_12933558     ZGre    C    A        0      0        2 
  28  chr28_12933558     ZHar    C    A        0      0        2 
  28  chr28_12933558   Sample    C    A        0      0        2 
  28  chr28_12943891     AAsi    A    T        0      0        2 
  28  chr28_12943891     AKia    A    T        0      0        2 
  28  chr28_12943891     AOna    A    T        0      0        2 
  28  chr28_12943891     ASom    A    T        0      0        2 
  28  chr28_12943891     HCab    A    T        1      2        2 
  28  chr28_12943891     HPrz    A    T        1      2        2 
  28  chr28_12943891     ZBoe    A    T        0      0        2 
  28  chr28_12943891     ZGre    A    T        0      0        2 
  28  chr28_12943891     ZHar    A    T        0      0        2 
  28  chr28_12943891   Sample    A    T        1      2        2 
  28  chr28_12943922     AAsi    G    A        0      0        2 
  28  chr28_12943922     AKia    G    A        0      0        2 
  28  chr28_12943922     AOna    G    A      0.5      1        2 
  28  chr28_12943922     ASom    G    A        0      0        2 
  28  chr28_12943922     HCab    G    A        0      0        2 
  28  chr28_12943922     HPrz    G    A        0      0        2 
  28  chr28_12943922     ZBoe    G    A        0      0        2 
  28  chr28_12943922     ZGre    G    A        0      0        2 
  28  chr28_12943922     ZHar    G    A        0      0        2 
  28  chr28_12943922   Sample    G    A        0      0        2 
  28  chr28_12953730     AAsi    G    A        0      0        2 
  28  chr28_12953730     AKia    G    A        1      2        2 
  28  chr28_12953730     AOna    G    A      0.5      1        2 
  28  chr28_12953730     ASom    G    A        0      0        2 
  28  chr28_12953730     HCab    G    A        0      0        2 
  28  chr28_12953730     HPrz    G    A        0      0        2 
  28  chr28_12953730     ZBoe    G    A        0      0        2 
  28  chr28_12953730     ZGre    G    A        0      0        2 
  28  chr28_12953730     ZHar    G    A        0      0        2 
  28  chr28_12953730   Sample    G    A        0      0        2 
  28  chr28_12961076     AAsi    G    A        0      0        2 
  28  chr28_12961076     AKia    G    A        0      0        2 
  28  chr28_12961076     AOna    G    A      0.5      1        2 
  28  chr28_12961076     ASom    G    A        0      0        2 
  28  chr28_12961076     HCab    G    A        0      0        2 
  28  chr28_12961076     HPrz    G    A        0      0        2 
  28  chr28_12961076     ZBoe    G    A        0      0        2 
  28  chr28_12961076     ZGre    G    A        0      0        2 
  28  chr28_12961076     ZHar    G    A        0      0        2 
  28  chr28_12961076   Sample    G    A        0      0        2 
  28  chr28_12974445     AAsi    A    C        0      0        2 
  28  chr28_12974445     AKia    A    C        0      0        2 
  28  chr28_12974445     AOna    A    C        0      0        2 
  28  chr28_12974445     ASom    A    C        0      0        2 
  28  chr28_12974445     HCab    A    C        1      2        2 
  28  chr28_12974445     HPrz    A    C        1      2        2 
  28  chr28_12974445     ZBoe    A    C        0      0        2 
  28  chr28_12974445     ZGre    A    C        0      0        2 
  28  chr28_12974445     ZHar    A    C        0      0        2 
  28  chr28_12974445   Sample    A    C        1      2        2 
  28  chr28_12983113     AAsi    C    T        0      0        2 
  28  chr28_12983113     AKia    C    T        0      0        2 
  28  chr28_12983113     AOna    C    T        0      0        2 
  28  chr28_12983113     ASom    C    T        0      0        2 
  28  chr28_12983113     HCab    C    T        0      0        2 
  28  chr28_12983113     HPrz    C    T        0      0        2 
  28  chr28_12983113     ZBoe    C    T        0      0        2 
  28  chr28_12983113     ZGre    C    T        0      0        2 
  28  chr28_12983113     ZHar    C    T        1      2        2 
  28  chr28_12983113   Sample    C    T        0      0        2 
  28  chr28_12984324     AAsi    C    T        0      0        2 
  28  chr28_12984324     AKia    C    T        0      0        2 
  28  chr28_12984324     AOna    C    T        0      0        2 
  28  chr28_12984324     ASom    C    T        0      0        2 
  28  chr28_12984324     HCab    C    T      0.5      1        2 
  28  chr28_12984324     HPrz    C    T        0      0        2 
  28  chr28_12984324     ZBoe    C    T        0      0        2 
  28  chr28_12984324     ZGre    C    T        0      0        2 
  28  chr28_12984324     ZHar    C    T        0      0        2 
  28  chr28_12984324   Sample    C    T        1      2        2 
  28  chr28_12990611     AAsi    T    C        0      0        2 
  28  chr28_12990611     AKia    T    C        0      0        2 
  28  chr28_12990611     AOna    T    C        0      0        2 
  28  chr28_12990611     ASom    T    C        0      0        2 
  28  chr28_12990611     HCab    T    C        0      0        2 
  28  chr28_12990611     HPrz    T    C      0.5      1        2 
  28  chr28_12990611     ZBoe    T    C        0      0        2 
  28  chr28_12990611     ZGre    T    C        0      0        2 
  28  chr28_12990611     ZHar    T    C        0      0        2 
  28  chr28_12990611   Sample    T    C        0      0        2 
  28  chr28_13002996     AAsi    A    G        0      0        2 
  28  chr28_13002996     AKia    A    G        0      0        2 
  28  chr28_13002996     AOna    A    G        0      0        2 
  28  chr28_13002996     ASom    A    G        0      0        2 
  28  chr28_13002996     HCab    A    G        0      0        2 
  28  chr28_13002996     HPrz    A    G        0      0        2 
  28  chr28_13002996     ZBoe    A    G      0.5      1        2 
  28  chr28_13002996     ZGre    A    G        0      0        2 
  28  chr28_13002996     ZHar    A    G        0      0        2 
  28  chr28_13002996   Sample    A    G        0      0        2 
  28  chr28_13006085     AAsi    T    C        0      0        2 
  28  chr28_13006085     AKia    T    C        0      0        2 
  28  chr28_13006085     AOna    T    C        0      0        2 
  28  chr28_13006085     ASom    T    C        0      0        2 
  28  chr28_13006085     HCab    T    C        1      2        2 
  28  chr28_13006085     HPrz    T    C        1      2        2 
  28  chr28_13006085     ZBoe    T    C        0      0        2 
  28  chr28_13006085     ZGre    T    C        0      0        2 
  28  chr28_13006085     ZHar    T    C        0      0        2 
  28  chr28_13006085   Sample    T    C        1      2        2 
  28  chr28_13025776     AAsi    A    T        0      0        2 
  28  chr28_13025776     AKia    A    T      0.5      1        2 
  28  chr28_13025776     AOna    A    T      0.5      1        2 
  28  chr28_13025776     ASom    A    T        0      0        2 
  28  chr28_13025776     HCab    A    T        0      0        2 
  28  chr28_13025776     HPrz    A    T        0      0        2 
  28  chr28_13025776     ZBoe    A    T        0      0        2 
  28  chr28_13025776     ZGre    A    T        0      0        2 
  28  chr28_13025776     ZHar    A    T        0      0        2 
  28  chr28_13025776   Sample    A    T        0      0        2 
  28  chr28_13037036     AAsi    G    A      0.5      1        2 
  28  chr28_13037036     AKia    G    A        0      0        2 
  28  chr28_13037036     AOna    G    A        0      0        2 
  28  chr28_13037036     ASom    G    A        0      0        2 
  28  chr28_13037036     HCab    G    A        0      0        2 
  28  chr28_13037036     HPrz    G    A        0      0        2 
  28  chr28_13037036     ZBoe    G    A        0      0        2 
  28  chr28_13037036     ZGre    G    A        0      0        2 
  28  chr28_13037036     ZHar    G    A        0      0        2 
  28  chr28_13037036   Sample    G    A        0      0        2 
  28  chr28_13060979     AAsi    T    A        0      0        2 
  28  chr28_13060979     AKia    T    A        0      0        2 
  28  chr28_13060979     AOna    T    A        0      0        2 
  28  chr28_13060979     ASom    T    A        0      0        2 
  28  chr28_13060979     HCab    T    A        1      2        2 
  28  chr28_13060979     HPrz    T    A        0      0        2 
  28  chr28_13060979     ZBoe    T    A        0      0        2 
  28  chr28_13060979     ZGre    T    A        0      0        2 
  28  chr28_13060979     ZHar    T    A        0      0        2 
  28  chr28_13060979   Sample    T    A        1      2        2 
  28  chr28_13066073     AAsi    G    T        0      0        2 
  28  chr28_13066073     AKia    G    T        0      0        2 
  28  chr28_13066073     AOna    G    T        0      0        2 
  28  chr28_13066073     ASom    G    T        0      0        2 
  28  chr28_13066073     HCab    G    T      0.5      1        2 
  28  chr28_13066073     HPrz    G    T        1      2        2 
  28  chr28_13066073     ZBoe    G    T        0      0        2 
  28  chr28_13066073     ZGre    G    T        0      0        2 
  28  chr28_13066073     ZHar    G    T        0      0        2 
  28  chr28_13066073   Sample    G    T        1      2        2 
  28  chr28_13066429     AAsi    G    T        1      2        2 
  28  chr28_13066429     AKia    G    T        0      0        2 
  28  chr28_13066429     AOna    G    T        0      0        2 
  28  chr28_13066429     ASom    G    T        0      0        2 
  28  chr28_13066429     HCab    G    T        0      0        2 
  28  chr28_13066429     HPrz    G    T        0      0        2 
  28  chr28_13066429     ZBoe    G    T        0      0        2 
  28  chr28_13066429     ZGre    G    T        0      0        2 
  28  chr28_13066429     ZHar    G    T        0      0        2 
  28  chr28_13066429   Sample    G    T        0      0        2 
  28  chr28_13066543     AAsi    T    C        0      0        2 
  28  chr28_13066543     AKia    T    C        0      0        2 
  28  chr28_13066543     AOna    T    C        0      0        2 
  28  chr28_13066543     ASom    T    C        0      0        2 
  28  chr28_13066543     HCab    T    C        1      2        2 
  28  chr28_13066543     HPrz    T    C        1      2        2 
  28  chr28_13066543     ZBoe    T    C        0      0        2 
  28  chr28_13066543     ZGre    T    C        0      0        2 
  28  chr28_13066543     ZHar    T    C        0      0        2 
  28  chr28_13066543   Sample    T    C        1      2        2 
  28  chr28_13075453     AAsi    G    A        0      0        2 
  28  chr28_13075453     AKia    G    A        0      0        2 
  28  chr28_13075453     AOna    G    A        0      0        2 
  28  chr28_13075453     ASom    G    A        0      0        2 
  28  chr28_13075453     HCab    G    A        1      2        2 
  28  chr28_13075453     HPrz    G    A        1      2        2 
  28  chr28_13075453     ZBoe    G    A        0      0        2 
  28  chr28_13075453     ZGre    G    A        0      0        2 
  28  chr28_13075453     ZHar    G    A        0      0        2 
  28  chr28_13075453   Sample    G    A        1      2        2 
  28  chr28_13079217     AAsi    T    C        0      0        2 
  28  chr28_13079217     AKia    T    C        0      0        2 
  28  chr28_13079217     AOna    T    C        0      0        2 
  28  chr28_13079217     ASom    T    C        0      0        2 
  28  chr28_13079217     HCab    T    C        0      0        2 
  28  chr28_13079217     HPrz    T    C      0.5      1        2 
  28  chr28_13079217     ZBoe    T    C        0      0        2 
  28  chr28_13079217     ZGre    T    C        0      0        2 
  28  chr28_13079217     ZHar    T    C        0      0        2 
  28  chr28_13079217   Sample    T    C        0      0        2 
  28  chr28_13087488     AAsi    C    T        0      0        2 
  28  chr28_13087488     AKia    C    T        0      0        2 
  28  chr28_13087488     AOna    C    T        0      0        2 
  28  chr28_13087488     ASom    C    T        0      0        2 
  28  chr28_13087488     HCab    C    T        0      0        2 
  28  chr28_13087488     HPrz    C    T        0      0        2 
  28  chr28_13087488     ZBoe    C    T        1      2        2 
  28  chr28_13087488     ZGre    C    T        1      2        2 
  28  chr28_13087488     ZHar    C    T        1      2        2 
  28  chr28_13087488   Sample    C    T        0      0        2 
  28  chr28_13092037     AAsi    T    C        0      0        2 
  28  chr28_13092037     AKia    T    C        0      0        2 
  28  chr28_13092037     AOna    T    C        0      0        2 
  28  chr28_13092037     ASom    T    C        0      0        2 
  28  chr28_13092037     HCab    T    C        1      2        2 
  28  chr28_13092037     HPrz    T    C        1      2        2 
  28  chr28_13092037     ZBoe    T    C        0      0        2 
  28  chr28_13092037     ZGre    T    C        0      0        2 
  28  chr28_13092037     ZHar    T    C        0      0        2 
  28  chr28_13092037   Sample    T    C        1      2        2 
  28  chr28_13096887     AAsi    T    C        0      0        2 
  28  chr28_13096887     AKia    T    C        0      0        2 
  28  chr28_13096887     AOna    T    C        0      0        2 
  28  chr28_13096887     ASom    T    C        0      0        2 
  28  chr28_13096887     HCab    T    C        1      2        2 
  28  chr28_13096887     HPrz    T    C        1      2        2 
  28  chr28_13096887     ZBoe    T    C        0      0        2 
  28  chr28_13096887     ZGre    T    C        0      0        2 
  28  chr28_13096887     ZHar    T    C        0      0        2 
  28  chr28_13096887   Sample    T    C        1      2        2 
  28  chr28_13099852     AAsi    G    A        0      0        2 
  28  chr28_13099852     AKia    G    A        0      0        2 
  28  chr28_13099852     AOna    G    A        0      0        2 
  28  chr28_13099852     ASom    G    A        0      0        2 
  28  chr28_13099852     HCab    G    A        0      0        2 
  28  chr28_13099852     HPrz    G    A        0      0        2 
  28  chr28_13099852     ZBoe    G    A        0      0        2 
  28  chr28_13099852     ZGre    G    A        0      0        2 
  28  chr28_13099852     ZHar    G    A        1      2        2 
  28  chr28_13099852   Sample    G    A        0      0        2 
  28  chr28_13102636     AAsi    T    C        0      0        2 
  28  chr28_13102636     AKia    T    C        0      0        2 
  28  chr28_13102636     AOna    T    C        0      0        2 
  28  chr28_13102636     ASom    T    C        0      0        2 
  28  chr28_13102636     HCab    T    C      0.5      1        2 
  28  chr28_13102636     HPrz    T    C        1      2        2 
  28  chr28_13102636     ZBoe    T    C        0      0        2 
  28  chr28_13102636     ZGre    T    C        0      0        2 
  28  chr28_13102636     ZHar    T    C        0      0        2 
  28  chr28_13102636   Sample    T    C        0      0        2 
  28  chr28_13112357     AAsi    C    G        0      0        2 
  28  chr28_13112357     AKia    C    G        0      0        2 
  28  chr28_13112357     AOna    C    G        0      0        2 
  28  chr28_13112357     ASom    C    G        0      0        2 
  28  chr28_13112357     HCab    C    G        0      0        2 
  28  chr28_13112357     HPrz    C    G      0.5      1        2 
  28  chr28_13112357     ZBoe    C    G        0      0        2 
  28  chr28_13112357     ZGre    C    G        0      0        2 
  28  chr28_13112357     ZHar    C    G        1      2        2 
  28  chr28_13112357   Sample    C    G        0      0        2 
  28  chr28_13114245     AAsi    A    T        0      0        2 
  28  chr28_13114245     AKia    A    T        0      0        2 
  28  chr28_13114245     AOna    A    T        0      0        2 
  28  chr28_13114245     ASom    A    T        0      0        2 
  28  chr28_13114245     HCab    A    T        1      2        2 
  28  chr28_13114245     HPrz    A    T        1      2        2 
  28  chr28_13114245     ZBoe    A    T        0      0        2 
  28  chr28_13114245     ZGre    A    T        0      0        2 
  28  chr28_13114245     ZHar    A    T        0      0        2 
  28  chr28_13114245   Sample    A    T        1      2        2 
  28  chr28_13114907     AAsi    G    C        0      0        2 
  28  chr28_13114907     AKia    G    C        0      0        2 
  28  chr28_13114907     AOna    G    C        0      0        2 
  28  chr28_13114907     ASom    G    C        0      0        2 
  28  chr28_13114907     HCab    G    C        1      2        2 
  28  chr28_13114907     HPrz    G    C        1      2        2 
  28  chr28_13114907     ZBoe    G    C        0      0        2 
  28  chr28_13114907     ZGre    G    C        0      0        2 
  28  chr28_13114907     ZHar    G    C        0      0        2 
  28  chr28_13114907   Sample    G    C        1      2        2 
  28  chr28_13121240     AAsi    T    C        0      0        2 
  28  chr28_13121240     AKia    T    C        0      0        2 
  28  chr28_13121240     AOna    T    C        0      0        2 
  28  chr28_13121240     ASom    T    C        0      0        2 
  28  chr28_13121240     HCab    T    C        1      2        2 
  28  chr28_13121240     HPrz    T    C        1      2        2 
  28  chr28_13121240     ZBoe    T    C        0      0        2 
  28  chr28_13121240     ZGre    T    C        0      0        2 
  28  chr28_13121240     ZHar    T    C        0      0        2 
  28  chr28_13121240   Sample    T    C        1      2        2 
  28  chr28_13126025     AAsi    C    T        0      0        2 
  28  chr28_13126025     AKia    C    T        0      0        2 
  28  chr28_13126025     AOna    C    T        0      0        2 
  28  chr28_13126025     ASom    C    T        0      0        2 
  28  chr28_13126025     HCab    C    T        0      0        2 
  28  chr28_13126025     HPrz    C    T        0      0        2 
  28  chr28_13126025     ZBoe    C    T      0.5      1        2 
  28  chr28_13126025     ZGre    C    T        0      0        2 
  28  chr28_13126025     ZHar    C    T        0      0        2 
  28  chr28_13126025   Sample    C    T        0      0        2 
  28  chr28_13131342     AAsi    T    A        1      2        2 
  28  chr28_13131342     AKia    T    A        0      0        2 
  28  chr28_13131342     AOna    T    A        1      2        2 
  28  chr28_13131342     ASom    T    A        1      2        2 
  28  chr28_13131342     HCab    T    A        0      0        2 
  28  chr28_13131342     HPrz    T    A        0      0        2 
  28  chr28_13131342     ZBoe    T    A        0      0        2 
  28  chr28_13131342     ZGre    T    A        0      0        2 
  28  chr28_13131342     ZHar    T    A        0      0        2 
  28  chr28_13131342   Sample    T    A        0      0        2 
  28  chr28_13154431     AAsi    T    A        0      0        2 
  28  chr28_13154431     AKia    T    A        0      0        2 
  28  chr28_13154431     AOna    T    A        0      0        2 
  28  chr28_13154431     ASom    T    A        1      2        2 
  28  chr28_13154431     HCab    T    A        0      0        2 
  28  chr28_13154431     HPrz    T    A        0      0        2 
  28  chr28_13154431     ZBoe    T    A        0      0        2 
  28  chr28_13154431     ZGre    T    A        0      0        2 
  28  chr28_13154431     ZHar    T    A        0      0        2 
  28  chr28_13154431   Sample    T    A        0      0        2 
  28  chr28_13161645     AAsi    T    C        0      0        2 
  28  chr28_13161645     AKia    T    C        0      0        2 
  28  chr28_13161645     AOna    T    C        0      0        2 
  28  chr28_13161645     ASom    T    C        0      0        2 
  28  chr28_13161645     HCab    T    C        0      0        2 
  28  chr28_13161645     HPrz    T    C      0.5      1        2 
  28  chr28_13161645     ZBoe    T    C        0      0        2 
  28  chr28_13161645     ZGre    T    C        0      0        2 
  28  chr28_13161645     ZHar    T    C        0      0        2 
  28  chr28_13161645   Sample    T    C        0      0        2 
  28  chr28_13168067     AAsi    A    G        0      0        2 
  28  chr28_13168067     AKia    A    G        0      0        2 
  28  chr28_13168067     AOna    A    G        0      0        2 
  28  chr28_13168067     ASom    A    G        0      0        2 
  28  chr28_13168067     HCab    A    G      0.5      1        2 
  28  chr28_13168067     HPrz    A    G        0      0        2 
  28  chr28_13168067     ZBoe    A    G        0      0        2 
  28  chr28_13168067     ZGre    A    G        0      0        2 
  28  chr28_13168067     ZHar    A    G        0      0        2 
  28  chr28_13168067   Sample    A    G        0      0        2 
  28  chr28_13168134     AAsi    A    G        1      2        2 
  28  chr28_13168134     AKia    A    G        0      0        2 
  28  chr28_13168134     AOna    A    G        0      0        2 
  28  chr28_13168134     ASom    A    G        1      2        2 
  28  chr28_13168134     HCab    A    G        0      0        2 
  28  chr28_13168134     HPrz    A    G        0      0        2 
  28  chr28_13168134     ZBoe    A    G        0      0        2 
  28  chr28_13168134     ZGre    A    G        0      0        2 
  28  chr28_13168134     ZHar    A    G        0      0        2 
  28  chr28_13168134   Sample    A    G        0      0        2 
  28  chr28_13170382     AAsi    T    G        0      0        2 
  28  chr28_13170382     AKia    T    G        0      0        2 
  28  chr28_13170382     AOna    T    G        0      0        2 
  28  chr28_13170382     ASom    T    G        0      0        2 
  28  chr28_13170382     HCab    T    G      0.5      1        2 
  28  chr28_13170382     HPrz    T    G        0      0        2 
  28  chr28_13170382     ZBoe    T    G        0      0        2 
  28  chr28_13170382     ZGre    T    G        0      0        2 
  28  chr28_13170382     ZHar    T    G        0      0        2 
  28  chr28_13170382   Sample    T    G        0      0        2 
  28  chr28_13170460     AAsi    A    G        0      0        2 
  28  chr28_13170460     AKia    A    G        0      0        2 
  28  chr28_13170460     AOna    A    G        0      0        2 
  28  chr28_13170460     ASom    A    G        1      2        2 
  28  chr28_13170460     HCab    A    G        0      0        2 
  28  chr28_13170460     HPrz    A    G        0      0        2 
  28  chr28_13170460     ZBoe    A    G        0      0        2 
  28  chr28_13170460     ZGre    A    G        0      0        2 
  28  chr28_13170460     ZHar    A    G        0      0        2 
  28  chr28_13170460   Sample    A    G        0      0        2 
  28  chr28_13172541     AAsi    T    C        0      0        2 
  28  chr28_13172541     AKia    T    C        0      0        2 
  28  chr28_13172541     AOna    T    C        0      0        2 
  28  chr28_13172541     ASom    T    C        0      0        2 
  28  chr28_13172541     HCab    T    C        1      2        2 
  28  chr28_13172541     HPrz    T    C        1      2        2 
  28  chr28_13172541     ZBoe    T    C        0      0        2 
  28  chr28_13172541     ZGre    T    C        0      0        2 
  28  chr28_13172541     ZHar    T    C        0      0        2 
  28  chr28_13172541   Sample    T    C        1      2        2 
  28  chr28_13173602     AAsi    G    T        0      0        2 
  28  chr28_13173602     AKia    G    T        0      0        2 
  28  chr28_13173602     AOna    G    T        0      0        2 
  28  chr28_13173602     ASom    G    T        0      0        2 
  28  chr28_13173602     HCab    G    T        0      0        2 
  28  chr28_13173602     HPrz    G    T        0      0        2 
  28  chr28_13173602     ZBoe    G    T      0.5      1        2 
  28  chr28_13173602     ZGre    G    T        0      0        2 
  28  chr28_13173602     ZHar    G    T        0      0        2 
  28  chr28_13173602   Sample    G    T        0      0        2 
  28  chr28_13178388     AAsi    T    C        0      0        2 
  28  chr28_13178388     AKia    T    C        0      0        2 
  28  chr28_13178388     AOna    T    C        0      0        2 
  28  chr28_13178388     ASom    T    C        0      0        2 
  28  chr28_13178388     HCab    T    C        0      0        2 
  28  chr28_13178388     HPrz    T    C      0.5      1        2 
  28  chr28_13178388     ZBoe    T    C        0      0        2 
  28  chr28_13178388     ZGre    T    C        0      0        2 
  28  chr28_13178388     ZHar    T    C        0      0        2 
  28  chr28_13178388   Sample    T    C        0      0        2 
  28  chr28_13187734     AAsi    T    C        0      0        2 
  28  chr28_13187734     AKia    T    C        0      0        2 
  28  chr28_13187734     AOna    T    C        0      0        2 
  28  chr28_13187734     ASom    T    C        0      0        2 
  28  chr28_13187734     HCab    T    C        1      2        2 
  28  chr28_13187734     HPrz    T    C        1      2        2 
  28  chr28_13187734     ZBoe    T    C        0      0        2 
  28  chr28_13187734     ZGre    T    C        0      0        2 
  28  chr28_13187734     ZHar    T    C        0      0        2 
  28  chr28_13187734   Sample    T    C        1      2        2 
  28  chr28_13194311     AAsi    T    C        1      2        2 
  28  chr28_13194311     AKia    T    C        0      0        2 
  28  chr28_13194311     AOna    T    C        0      0        2 
  28  chr28_13194311     ASom    T    C        1      2        2 
  28  chr28_13194311     HCab    T    C        0      0        2 
  28  chr28_13194311     HPrz    T    C        0      0        2 
  28  chr28_13194311     ZBoe    T    C        0      0        2 
  28  chr28_13194311     ZGre    T    C        0      0        2 
  28  chr28_13194311     ZHar    T    C        0      0        2 
  28  chr28_13194311   Sample    T    C        0      0        2 
  28  chr28_13195951     AAsi    A    G        0      0        2 
  28  chr28_13195951     AKia    A    G        0      0        2 
  28  chr28_13195951     AOna    A    G        0      0        2 
  28  chr28_13195951     ASom    A    G        0      0        2 
  28  chr28_13195951     HCab    A    G        0      0        2 
  28  chr28_13195951     HPrz    A    G        0      0        2 
  28  chr28_13195951     ZBoe    A    G        0      0        2 
  28  chr28_13195951     ZGre    A    G        1      2        2 
  28  chr28_13195951     ZHar    A    G        0      0        2 
  28  chr28_13195951   Sample    A    G        0      0        2 
  28  chr28_13196460     AAsi    T    C        0      0        2 
  28  chr28_13196460     AKia    T    C        0      0        2 
  28  chr28_13196460     AOna    T    C        0      0        2 
  28  chr28_13196460     ASom    T    C        0      0        2 
  28  chr28_13196460     HCab    T    C        1      2        2 
  28  chr28_13196460     HPrz    T    C        1      2        2 
  28  chr28_13196460     ZBoe    T    C        0      0        2 
  28  chr28_13196460     ZGre    T    C        0      0        2 
  28  chr28_13196460     ZHar    T    C        0      0        2 
  28  chr28_13196460   Sample    T    C        1      2        2 
  28  chr28_13197621     AAsi    A    G        0      0        2 
  28  chr28_13197621     AKia    A    G        0      0        2 
  28  chr28_13197621     AOna    A    G        0      0        2 
  28  chr28_13197621     ASom    A    G        0      0        2 
  28  chr28_13197621     HCab    A    G        0      0        2 
  28  chr28_13197621     HPrz    A    G        0      0        2 
  28  chr28_13197621     ZBoe    A    G        0      0        2 
  28  chr28_13197621     ZGre    A    G        0      0        2 
  28  chr28_13197621     ZHar    A    G      0.5      1        2 
  28  chr28_13197621   Sample    A    G        0      0        2 
  28  chr28_13201585     AAsi    T    A        0      0        2 
  28  chr28_13201585     AKia    T    A        0      0        2 
  28  chr28_13201585     AOna    T    A        0      0        2 
  28  chr28_13201585     ASom    T    A        0      0        2 
  28  chr28_13201585     HCab    T    A        1      2        2 
  28  chr28_13201585     HPrz    T    A        1      2        2 
  28  chr28_13201585     ZBoe    T    A        0      0        2 
  28  chr28_13201585     ZGre    T    A        0      0        2 
  28  chr28_13201585     ZHar    T    A        0      0        2 
  28  chr28_13201585   Sample    T    A        1      2        2 
  28  chr28_13202870     AAsi    C    G        0      0        2 
  28  chr28_13202870     AKia    C    G        0      0        2 
  28  chr28_13202870     AOna    C    G        0      0        2 
  28  chr28_13202870     ASom    C    G        0      0        2 
  28  chr28_13202870     HCab    C    G      0.5      1        2 
  28  chr28_13202870     HPrz    C    G      0.5      1        2 
  28  chr28_13202870     ZBoe    C    G        0      0        2 
  28  chr28_13202870     ZGre    C    G        0      0        2 
  28  chr28_13202870     ZHar    C    G        0      0        2 
  28  chr28_13202870   Sample    C    G        0      0        2 
  28  chr28_13208878     AAsi    C    A        0      0        2 
  28  chr28_13208878     AKia    C    A        0      0        2 
  28  chr28_13208878     AOna    C    A      0.5      1        2 
  28  chr28_13208878     ASom    C    A        0      0        2 
  28  chr28_13208878     HCab    C    A        0      0        2 
  28  chr28_13208878     HPrz    C    A        0      0        2 
  28  chr28_13208878     ZBoe    C    A        0      0        2 
  28  chr28_13208878     ZGre    C    A        0      0        2 
  28  chr28_13208878     ZHar    C    A        0      0        2 
  28  chr28_13208878   Sample    C    A        0      0        2 
  28  chr28_13212191     AAsi    T    C        1      2        2 
  28  chr28_13212191     AKia    T    C        0      0        2 
  28  chr28_13212191     AOna    T    C        0      0        2 
  28  chr28_13212191     ASom    T    C        1      2        2 
  28  chr28_13212191     HCab    T    C        0      0        2 
  28  chr28_13212191     HPrz    T    C        0      0        2 
  28  chr28_13212191     ZBoe    T    C        0      0        2 
  28  chr28_13212191     ZGre    T    C        0      0        2 
  28  chr28_13212191     ZHar    T    C        0      0        2 
  28  chr28_13212191   Sample    T    C        0      0        2 
  28  chr28_13221670     AAsi    T    G        0      0        2 
  28  chr28_13221670     AKia    T    G        0      0        2 
  28  chr28_13221670     AOna    T    G        0      0        2 
  28  chr28_13221670     ASom    T    G        0      0        2 
  28  chr28_13221670     HCab    T    G        1      2        2 
  28  chr28_13221670     HPrz    T    G        1      2        2 
  28  chr28_13221670     ZBoe    T    G        0      0        2 
  28  chr28_13221670     ZGre    T    G        0      0        2 
  28  chr28_13221670     ZHar    T    G        0      0        2 
  28  chr28_13221670   Sample    T    G        1      2        2 
  28  chr28_13221711     AAsi    A    G        0      0        2 
  28  chr28_13221711     AKia    A    G        0      0        2 
  28  chr28_13221711     AOna    A    G        0      0        2 
  28  chr28_13221711     ASom    A    G        0      0        2 
  28  chr28_13221711     HCab    A    G        1      2        2 
  28  chr28_13221711     HPrz    A    G        1      2        2 
  28  chr28_13221711     ZBoe    A    G        0      0        2 
  28  chr28_13221711     ZGre    A    G        0      0        2 
  28  chr28_13221711     ZHar    A    G        0      0        2 
  28  chr28_13221711   Sample    A    G        1      2        2 
  28  chr28_13279540     AAsi    T    C        0      0        2 
  28  chr28_13279540     AKia    T    C        0      0        2 
  28  chr28_13279540     AOna    T    C        0      0        2 
  28  chr28_13279540     ASom    T    C        0      0        2 
  28  chr28_13279540     HCab    T    C      0.5      1        2 
  28  chr28_13279540     HPrz    T    C        0      0        2 
  28  chr28_13279540     ZBoe    T    C        0      0        2 
  28  chr28_13279540     ZGre    T    C        0      0        2 
  28  chr28_13279540     ZHar    T    C        0      0        2 
  28  chr28_13279540   Sample    T    C        0      0        2 
  28  chr28_13279842     AAsi    A    G        0      0        2 
  28  chr28_13279842     AKia    A    G        0      0        2 
  28  chr28_13279842     AOna    A    G        0      0        2 
  28  chr28_13279842     ASom    A    G        0      0        2 
  28  chr28_13279842     HCab    A    G        0      0        2 
  28  chr28_13279842     HPrz    A    G        0      0        2 
  28  chr28_13279842     ZBoe    A    G        0      0        2 
  28  chr28_13279842     ZGre    A    G        1      2        2 
  28  chr28_13279842     ZHar    A    G        0      0        2 
  28  chr28_13279842   Sample    A    G        0      0        2 
  28  chr28_13283344     AAsi    T    C        0      0        2 
  28  chr28_13283344     AKia    T    C        0      0        2 
  28  chr28_13283344     AOna    T    C        0      0        2 
  28  chr28_13283344     ASom    T    C        0      0        2 
  28  chr28_13283344     HCab    T    C      0.5      1        2 
  28  chr28_13283344     HPrz    T    C        1      2        2 
  28  chr28_13283344     ZBoe    T    C        0      0        2 
  28  chr28_13283344     ZGre    T    C        0      0        2 
  28  chr28_13283344     ZHar    T    C        0      0        2 
  28  chr28_13283344   Sample    T    C        1      2        2 
  28  chr28_13287072     AAsi    G    T        0      0        2 
  28  chr28_13287072     AKia    G    T        0      0        2 
  28  chr28_13287072     AOna    G    T        0      0        2 
  28  chr28_13287072     ASom    G    T        0      0        2 
  28  chr28_13287072     HCab    G    T        0      0        2 
  28  chr28_13287072     HPrz    G    T        0      0        2 
  28  chr28_13287072     ZBoe    G    T      0.5      1        2 
  28  chr28_13287072     ZGre    G    T        0      0        2 
  28  chr28_13287072     ZHar    G    T        0      0        2 
  28  chr28_13287072   Sample    G    T        0      0        2 
  28  chr28_13290567     AAsi    A    C        0      0        2 
  28  chr28_13290567     AKia    A    C        0      0        2 
  28  chr28_13290567     AOna    A    C        0      0        2 
  28  chr28_13290567     ASom    A    C        0      0        2 
  28  chr28_13290567     HCab    A    C        1      2        2 
  28  chr28_13290567     HPrz    A    C        1      2        2 
  28  chr28_13290567     ZBoe    A    C        0      0        2 
  28  chr28_13290567     ZGre    A    C        0      0        2 
  28  chr28_13290567     ZHar    A    C        0      0        2 
  28  chr28_13290567   Sample    A    C        1      2        2 
  28  chr28_13290592     AAsi    G    A        1      2        2 
  28  chr28_13290592     AKia    G    A        1      2        2 
  28  chr28_13290592     AOna    G    A        1      2        2 
  28  chr28_13290592     ASom    G    A        1      2        2 
  28  chr28_13290592     HCab    G    A        0      0        2 
  28  chr28_13290592     HPrz    G    A        0      0        2 
  28  chr28_13290592     ZBoe    G    A        0      0        2 
  28  chr28_13290592     ZGre    G    A        0      0        2 
  28  chr28_13290592     ZHar    G    A        0      0        2 
  28  chr28_13290592   Sample    G    A        0      0        2 
  28  chr28_13295073     AAsi    C    T        0      0        2 
  28  chr28_13295073     AKia    C    T        0      0        2 
  28  chr28_13295073     AOna    C    T        0      0        2 
  28  chr28_13295073     ASom    C    T        0      0        2 
  28  chr28_13295073     HCab    C    T        1      2        2 
  28  chr28_13295073     HPrz    C    T        1      2        2 
  28  chr28_13295073     ZBoe    C    T        0      0        2 
  28  chr28_13295073     ZGre    C    T        0      0        2 
  28  chr28_13295073     ZHar    C    T        0      0        2 
  28  chr28_13295073   Sample    C    T        1      2        2 
  28  chr28_13300207     AAsi    C    T        0      0        2 
  28  chr28_13300207     AKia    C    T        1      2        2 
  28  chr28_13300207     AOna    C    T        0      0        2 
  28  chr28_13300207     ASom    C    T        0      0        2 
  28  chr28_13300207     HCab    C    T        0      0        2 
  28  chr28_13300207     HPrz    C    T        0      0        2 
  28  chr28_13300207     ZBoe    C    T        0      0        2 
  28  chr28_13300207     ZGre    C    T        0      0        2 
  28  chr28_13300207     ZHar    C    T        0      0        2 
  28  chr28_13300207   Sample    C    T        0      0        2 
  28  chr28_13300315     AAsi    G    A        0      0        2 
  28  chr28_13300315     AKia    G    A        0      0        2 
  28  chr28_13300315     AOna    G    A        0      0        2 
  28  chr28_13300315     ASom    G    A        0      0        2 
  28  chr28_13300315     HCab    G    A      0.5      1        2 
  28  chr28_13300315     HPrz    G    A        0      0        2 
  28  chr28_13300315     ZBoe    G    A        0      0        2 
  28  chr28_13300315     ZGre    G    A        0      0        2 
  28  chr28_13300315     ZHar    G    A        0      0        2 
  28  chr28_13300315   Sample    G    A        0      0        2 
  28  chr28_13306752     AAsi    T    A        0      0        2 
  28  chr28_13306752     AKia    T    A        0      0        2 
  28  chr28_13306752     AOna    T    A        0      0        2 
  28  chr28_13306752     ASom    T    A        0      0        2 
  28  chr28_13306752     HCab    T    A        0      0        2 
  28  chr28_13306752     HPrz    T    A        0      0        2 
  28  chr28_13306752     ZBoe    T    A        0      0        2 
  28  chr28_13306752     ZGre    T    A        0      0        2 
  28  chr28_13306752     ZHar    T    A      0.5      1        2 
  28  chr28_13306752   Sample    T    A        0      0        2 
  28  chr28_13311526     AAsi    G    A        0      0        2 
  28  chr28_13311526     AKia    G    A        0      0        2 
  28  chr28_13311526     AOna    G    A        0      0        2 
  28  chr28_13311526     ASom    G    A        0      0        2 
  28  chr28_13311526     HCab    G    A        1      2        2 
  28  chr28_13311526     HPrz    G    A        1      2        2 
  28  chr28_13311526     ZBoe    G    A        0      0        2 
  28  chr28_13311526     ZGre    G    A        0      0        2 
  28  chr28_13311526     ZHar    G    A        0      0        2 
  28  chr28_13311526   Sample    G    A        1      2        2 
  28  chr28_13322641     AAsi    A    G        0      0        2 
  28  chr28_13322641     AKia    A    G        0      0        2 
  28  chr28_13322641     AOna    A    G        0      0        2 
  28  chr28_13322641     ASom    A    G        0      0        2 
  28  chr28_13322641     HCab    A    G        1      2        2 
  28  chr28_13322641     HPrz    A    G        1      2        2 
  28  chr28_13322641     ZBoe    A    G        0      0        2 
  28  chr28_13322641     ZGre    A    G        0      0        2 
  28  chr28_13322641     ZHar    A    G        0      0        2 
  28  chr28_13322641   Sample    A    G        1      2        2 
  28  chr28_13329364     AAsi    C    T        1      2        2 
  28  chr28_13329364     AKia    C    T        0      0        2 
  28  chr28_13329364     AOna    C    T        0      0        2 
  28  chr28_13329364     ASom    C    T        1      2        2 
  28  chr28_13329364     HCab    C    T        0      0        2 
  28  chr28_13329364     HPrz    C    T        0      0        2 
  28  chr28_13329364     ZBoe    C    T        0      0        2 
  28  chr28_13329364     ZGre    C    T        0      0        2 
  28  chr28_13329364     ZHar    C    T        0      0        2 
  28  chr28_13329364   Sample    C    T        0      0        2 
  28  chr28_13334805     AAsi    T    C        0      0        2 
  28  chr28_13334805     AKia    T    C        0      0        2 
  28  chr28_13334805     AOna    T    C        0      0        2 
  28  chr28_13334805     ASom    T    C        0      0        2 
  28  chr28_13334805     HCab    T    C        0      0        2 
  28  chr28_13334805     HPrz    T    C        0      0        2 
  28  chr28_13334805     ZBoe    T    C        1      2        2 
  28  chr28_13334805     ZGre    T    C        0      0        2 
  28  chr28_13334805     ZHar    T    C        0      0        2 
  28  chr28_13334805   Sample    T    C        0      0        2 
  28  chr28_13335823     AAsi    T    C        0      0        2 
  28  chr28_13335823     AKia    T    C        0      0        2 
  28  chr28_13335823     AOna    T    C        0      0        2 
  28  chr28_13335823     ASom    T    C        0      0        2 
  28  chr28_13335823     HCab    T    C        0      0        2 
  28  chr28_13335823     HPrz    T    C        0      0        2 
  28  chr28_13335823     ZBoe    T    C        0      0        2 
  28  chr28_13335823     ZGre    T    C        0      0        2 
  28  chr28_13335823     ZHar    T    C      0.5      1        2 
  28  chr28_13335823   Sample    T    C        0      0        2 
  28  chr28_13347115     AAsi    T    C        0      0        2 
  28  chr28_13347115     AKia    T    C        0      0        2 
  28  chr28_13347115     AOna    T    C        0      0        2 
  28  chr28_13347115     ASom    T    C        1      2        2 
  28  chr28_13347115     HCab    T    C        0      0        2 
  28  chr28_13347115     HPrz    T    C        0      0        2 
  28  chr28_13347115     ZBoe    T    C        0      0        2 
  28  chr28_13347115     ZGre    T    C        0      0        2 
  28  chr28_13347115     ZHar    T    C        0      0        2 
  28  chr28_13347115   Sample    T    C        0      0        2 
  28  chr28_13352373     AAsi    T    A        0      0        2 
  28  chr28_13352373     AKia    T    A        0      0        2 
  28  chr28_13352373     AOna    T    A        0      0        2 
  28  chr28_13352373     ASom    T    A        0      0        2 
  28  chr28_13352373     HCab    T    A        1      2        2 
  28  chr28_13352373     HPrz    T    A        1      2        2 
  28  chr28_13352373     ZBoe    T    A        0      0        2 
  28  chr28_13352373     ZGre    T    A        0      0        2 
  28  chr28_13352373     ZHar    T    A        0      0        2 
  28  chr28_13352373   Sample    T    A        1      2        2 
  28  chr28_13353490     AAsi    C    G        0      0        2 
  28  chr28_13353490     AKia    C    G        0      0        2 
  28  chr28_13353490     AOna    C    G        0      0        2 
  28  chr28_13353490     ASom    C    G        0      0        2 
  28  chr28_13353490     HCab    C    G        1      2        2 
  28  chr28_13353490     HPrz    C    G        1      2        2 
  28  chr28_13353490     ZBoe    C    G        0      0        2 
  28  chr28_13353490     ZGre    C    G        0      0        2 
  28  chr28_13353490     ZHar    C    G        0      0        2 
  28  chr28_13353490   Sample    C    G        1      2        2 
  28  chr28_13355214     AAsi    A    G        0      0        2 
  28  chr28_13355214     AKia    A    G        0      0        2 
  28  chr28_13355214     AOna    A    G        0      0        2 
  28  chr28_13355214     ASom    A    G        0      0        2 
  28  chr28_13355214     HCab    A    G        1      2        2 
  28  chr28_13355214     HPrz    A    G        1      2        2 
  28  chr28_13355214     ZBoe    A    G        0      0        2 
  28  chr28_13355214     ZGre    A    G        0      0        2 
  28  chr28_13355214     ZHar    A    G        0      0        2 
  28  chr28_13355214   Sample    A    G        1      2        2 
  28  chr28_13358221     AAsi    C    A        0      0        2 
  28  chr28_13358221     AKia    C    A        0      0        2 
  28  chr28_13358221     AOna    C    A        0      0        2 
  28  chr28_13358221     ASom    C    A        0      0        2 
  28  chr28_13358221     HCab    C    A        1      2        2 
  28  chr28_13358221     HPrz    C    A        1      2        2 
  28  chr28_13358221     ZBoe    C    A        0      0        2 
  28  chr28_13358221     ZGre    C    A        0      0        2 
  28  chr28_13358221     ZHar    C    A        0      0        2 
  28  chr28_13358221   Sample    C    A        1      2        2 
  28  chr28_13358542     AAsi    C    T        0      0        2 
  28  chr28_13358542     AKia    C    T        0      0        2 
  28  chr28_13358542     AOna    C    T        0      0        2 
  28  chr28_13358542     ASom    C    T        0      0        2 
  28  chr28_13358542     HCab    C    T        0      0        2 
  28  chr28_13358542     HPrz    C    T        0      0        2 
  28  chr28_13358542     ZBoe    C    T      0.5      1        2 
  28  chr28_13358542     ZGre    C    T        0      0        2 
  28  chr28_13358542     ZHar    C    T        0      0        2 
  28  chr28_13358542   Sample    C    T        0      0        2 
  28  chr28_13376404     AAsi    T    G        0      0        2 
  28  chr28_13376404     AKia    T    G        0      0        2 
  28  chr28_13376404     AOna    T    G        0      0        2 
  28  chr28_13376404     ASom    T    G        0      0        2 
  28  chr28_13376404     HCab    T    G        0      0        2 
  28  chr28_13376404     HPrz    T    G        0      0        2 
  28  chr28_13376404     ZBoe    T    G      0.5      1        2 
  28  chr28_13376404     ZGre    T    G        0      0        2 
  28  chr28_13376404     ZHar    T    G        0      0        2 
  28  chr28_13376404   Sample    T    G        0      0        2 
  28  chr28_13382180     AAsi    A    G        0      0        2 
  28  chr28_13382180     AKia    A    G      0.5      1        2 
  28  chr28_13382180     AOna    A    G        0      0        2 
  28  chr28_13382180     ASom    A    G        0      0        2 
  28  chr28_13382180     HCab    A    G        0      0        2 
  28  chr28_13382180     HPrz    A    G        0      0        2 
  28  chr28_13382180     ZBoe    A    G        0      0        2 
  28  chr28_13382180     ZGre    A    G        0      0        2 
  28  chr28_13382180     ZHar    A    G        0      0        2 
  28  chr28_13382180   Sample    A    G        0      0        2 
  28  chr28_13388759     AAsi    T    C        0      0        2 
  28  chr28_13388759     AKia    T    C        0      0        2 
  28  chr28_13388759     AOna    T    C        0      0        2 
  28  chr28_13388759     ASom    T    C        0      0        2 
  28  chr28_13388759     HCab    T    C        0      0        2 
  28  chr28_13388759     HPrz    T    C        0      0        2 
  28  chr28_13388759     ZBoe    T    C      0.5      1        2 
  28  chr28_13388759     ZGre    T    C        0      0        2 
  28  chr28_13388759     ZHar    T    C        0      0        2 
  28  chr28_13388759   Sample    T    C        0      0        2 
  28  chr28_13405518     AAsi    C    T        0      0        2 
  28  chr28_13405518     AKia    C    T        0      0        2 
  28  chr28_13405518     AOna    C    T      0.5      1        2 
  28  chr28_13405518     ASom    C    T        0      0        2 
  28  chr28_13405518     HCab    C    T        0      0        2 
  28  chr28_13405518     HPrz    C    T        0      0        2 
  28  chr28_13405518     ZBoe    C    T        0      0        2 
  28  chr28_13405518     ZGre    C    T        0      0        2 
  28  chr28_13405518     ZHar    C    T        0      0        2 
  28  chr28_13405518   Sample    C    T        0      0        2 
  28  chr28_13408180     AAsi    T    G        0      0        2 
  28  chr28_13408180     AKia    T    G        0      0        2 
  28  chr28_13408180     AOna    T    G        0      0        2 
  28  chr28_13408180     ASom    T    G        0      0        2 
  28  chr28_13408180     HCab    T    G        1      2        2 
  28  chr28_13408180     HPrz    T    G        1      2        2 
  28  chr28_13408180     ZBoe    T    G        0      0        2 
  28  chr28_13408180     ZGre    T    G        0      0        2 
  28  chr28_13408180     ZHar    T    G        0      0        2 
  28  chr28_13408180   Sample    T    G        1      2        2 
  28  chr28_13409158     AAsi    C    T        0      0        2 
  28  chr28_13409158     AKia    C    T        0      0        2 
  28  chr28_13409158     AOna    C    T        0      0        2 
  28  chr28_13409158     ASom    C    T        0      0        2 
  28  chr28_13409158     HCab    C    T        0      0        2 
  28  chr28_13409158     HPrz    C    T        0      0        2 
  28  chr28_13409158     ZBoe    C    T      0.5      1        2 
  28  chr28_13409158     ZGre    C    T        0      0        2 
  28  chr28_13409158     ZHar    C    T        0      0        2 
  28  chr28_13409158   Sample    C    T        0      0        2 
  28  chr28_13513957     AAsi    A    G        0      0        2 
  28  chr28_13513957     AKia    A    G        0      0        2 
  28  chr28_13513957     AOna    A    G        0      0        2 
  28  chr28_13513957     ASom    A    G        0      0        2 
  28  chr28_13513957     HCab    A    G        0      0        2 
  28  chr28_13513957     HPrz    A    G        0      0        2 
  28  chr28_13513957     ZBoe    A    G        0      0        2 
  28  chr28_13513957     ZGre    A    G      0.5      1        2 
  28  chr28_13513957     ZHar    A    G        0      0        2 
  28  chr28_13513957   Sample    A    G        0      0        2 
  28  chr28_13518490     AAsi    C    T        0      0        2 
  28  chr28_13518490     AKia    C    T        1      2        2 
  28  chr28_13518490     AOna    C    T        1      2        2 
  28  chr28_13518490     ASom    C    T        0      0        2 
  28  chr28_13518490     HCab    C    T        0      0        2 
  28  chr28_13518490     HPrz    C    T        0      0        2 
  28  chr28_13518490     ZBoe    C    T        0      0        2 
  28  chr28_13518490     ZGre    C    T        0      0        2 
  28  chr28_13518490     ZHar    C    T        0      0        2 
  28  chr28_13518490   Sample    C    T        0      0        2 
  28  chr28_13531643     AAsi    T    C        0      0        2 
  28  chr28_13531643     AKia    T    C        0      0        2 
  28  chr28_13531643     AOna    T    C        0      0        2 
  28  chr28_13531643     ASom    T    C        0      0        2 
  28  chr28_13531643     HCab    T    C        0      0        2 
  28  chr28_13531643     HPrz    T    C        0      0        2 
  28  chr28_13531643     ZBoe    T    C        0      0        2 
  28  chr28_13531643     ZGre    T    C        0      0        2 
  28  chr28_13531643     ZHar    T    C        1      2        2 
  28  chr28_13531643   Sample    T    C        0      0        2 
  28  chr28_13532994     AAsi    A    C        0      0        2 
  28  chr28_13532994     AKia    A    C        0      0        2 
  28  chr28_13532994     AOna    A    C      0.5      1        2 
  28  chr28_13532994     ASom    A    C        0      0        2 
  28  chr28_13532994     HCab    A    C        0      0        2 
  28  chr28_13532994     HPrz    A    C        0      0        2 
  28  chr28_13532994     ZBoe    A    C        0      0        2 
  28  chr28_13532994     ZGre    A    C        0      0        2 
  28  chr28_13532994     ZHar    A    C        0      0        2 
  28  chr28_13532994   Sample    A    C        0      0        2 
  28  chr28_13541243     AAsi    A    G        0      0        2 
  28  chr28_13541243     AKia    A    G        0      0        2 
  28  chr28_13541243     AOna    A    G        0      0        2 
  28  chr28_13541243     ASom    A    G        0      0        2 
  28  chr28_13541243     HCab    A    G        1      2        2 
  28  chr28_13541243     HPrz    A    G        1      2        2 
  28  chr28_13541243     ZBoe    A    G        0      0        2 
  28  chr28_13541243     ZGre    A    G        0      0        2 
  28  chr28_13541243     ZHar    A    G        0      0        2 
  28  chr28_13541243   Sample    A    G        1      2        2 
  28  chr28_13541707     AAsi    G    T        1      2        2 
  28  chr28_13541707     AKia    G    T      0.5      1        2 
  28  chr28_13541707     AOna    G    T        1      2        2 
  28  chr28_13541707     ASom    G    T        1      2        2 
  28  chr28_13541707     HCab    G    T        0      0        2 
  28  chr28_13541707     HPrz    G    T        0      0        2 
  28  chr28_13541707     ZBoe    G    T        0      0        2 
  28  chr28_13541707     ZGre    G    T        0      0        2 
  28  chr28_13541707     ZHar    G    T        0      0        2 
  28  chr28_13541707   Sample    G    T        0      0        2 
  28  chr28_13542022     AAsi    T    C        0      0        2 
  28  chr28_13542022     AKia    T    C        0      0        2 
  28  chr28_13542022     AOna    T    C        0      0        2 
  28  chr28_13542022     ASom    T    C        0      0        2 
  28  chr28_13542022     HCab    T    C        0      0        2 
  28  chr28_13542022     HPrz    T    C        0      0        2 
  28  chr28_13542022     ZBoe    T    C        0      0        2 
  28  chr28_13542022     ZGre    T    C        1      2        2 
  28  chr28_13542022     ZHar    T    C        0      0        2 
  28  chr28_13542022   Sample    T    C        0      0        2 
  28  chr28_13550372     AAsi    C    T        0      0        2 
  28  chr28_13550372     AKia    C    T      0.5      1        2 
  28  chr28_13550372     AOna    C    T        0      0        2 
  28  chr28_13550372     ASom    C    T        0      0        2 
  28  chr28_13550372     HCab    C    T        0      0        2 
  28  chr28_13550372     HPrz    C    T        0      0        2 
  28  chr28_13550372     ZBoe    C    T        0      0        2 
  28  chr28_13550372     ZGre    C    T        0      0        2 
  28  chr28_13550372     ZHar    C    T        0      0        2 
  28  chr28_13550372   Sample    C    T        0      0        2 
  28  chr28_13551095     AAsi    T    C        0      0        2 
  28  chr28_13551095     AKia    T    C        0      0        2 
  28  chr28_13551095     AOna    T    C        0      0        2 
  28  chr28_13551095     ASom    T    C        0      0        2 
  28  chr28_13551095     HCab    T    C        1      2        2 
  28  chr28_13551095     HPrz    T    C        1      2        2 
  28  chr28_13551095     ZBoe    T    C        0      0        2 
  28  chr28_13551095     ZGre    T    C        0      0        2 
  28  chr28_13551095     ZHar    T    C        0      0        2 
  28  chr28_13551095   Sample    T    C        1      2        2 
  28  chr28_13552296     AAsi    T    G        0      0        2 
  28  chr28_13552296     AKia    T    G        0      0        2 
  28  chr28_13552296     AOna    T    G        0      0        2 
  28  chr28_13552296     ASom    T    G        0      0        2 
  28  chr28_13552296     HCab    T    G        0      0        2 
  28  chr28_13552296     HPrz    T    G        0      0        2 
  28  chr28_13552296     ZBoe    T    G        0      0        2 
  28  chr28_13552296     ZGre    T    G      0.5      1        2 
  28  chr28_13552296     ZHar    T    G        0      0        2 
  28  chr28_13552296   Sample    T    G        0      0        2 
  28  chr28_13561689     AAsi    C    T        0      0        2 
  28  chr28_13561689     AKia    C    T        0      0        2 
  28  chr28_13561689     AOna    C    T      0.5      1        2 
  28  chr28_13561689     ASom    C    T        0      0        2 
  28  chr28_13561689     HCab    C    T        0      0        2 
  28  chr28_13561689     HPrz    C    T        0      0        2 
  28  chr28_13561689     ZBoe    C    T        0      0        2 
  28  chr28_13561689     ZGre    C    T        0      0        2 
  28  chr28_13561689     ZHar    C    T        0      0        2 
  28  chr28_13561689   Sample    C    T        0      0        2 
  28  chr28_13576741     AAsi    T    A        0      0        2 
  28  chr28_13576741     AKia    T    A        1      2        2 
  28  chr28_13576741     AOna    T    A        0      0        2 
  28  chr28_13576741     ASom    T    A        0      0        2 
  28  chr28_13576741     HCab    T    A        0      0        2 
  28  chr28_13576741     HPrz    T    A        0      0        2 
  28  chr28_13576741     ZBoe    T    A        0      0        2 
  28  chr28_13576741     ZGre    T    A        0      0        2 
  28  chr28_13576741     ZHar    T    A        0      0        2 
  28  chr28_13576741   Sample    T    A        0      0        2 
  28  chr28_13586051     AAsi    C    A        0      0        2 
  28  chr28_13586051     AKia    C    A        0      0        2 
  28  chr28_13586051     AOna    C    A        0      0        2 
  28  chr28_13586051     ASom    C    A        0      0        2 
  28  chr28_13586051     HCab    C    A        0      0        2 
  28  chr28_13586051     HPrz    C    A        1      2        2 
  28  chr28_13586051     ZBoe    C    A        0      0        2 
  28  chr28_13586051     ZGre    C    A        0      0        2 
  28  chr28_13586051     ZHar    C    A        0      0        2 
  28  chr28_13586051   Sample    C    A        0      0        2 
  28  chr28_13587661     AAsi    A    G        0      0        2 
  28  chr28_13587661     AKia    A    G        0      0        2 
  28  chr28_13587661     AOna    A    G      0.5      1        2 
  28  chr28_13587661     ASom    A    G        0      0        2 
  28  chr28_13587661     HCab    A    G        0      0        2 
  28  chr28_13587661     HPrz    A    G        0      0        2 
  28  chr28_13587661     ZBoe    A    G        0      0        2 
  28  chr28_13587661     ZGre    A    G        0      0        2 
  28  chr28_13587661     ZHar    A    G        0      0        2 
  28  chr28_13587661   Sample    A    G        0      0        2 
  28  chr28_13588372     AAsi    A    G        0      0        2 
  28  chr28_13588372     AKia    A    G        0      0        2 
  28  chr28_13588372     AOna    A    G        0      0        2 
  28  chr28_13588372     ASom    A    G        0      0        2 
  28  chr28_13588372     HCab    A    G        1      2        2 
  28  chr28_13588372     HPrz    A    G        1      2        2 
  28  chr28_13588372     ZBoe    A    G        0      0        2 
  28  chr28_13588372     ZGre    A    G        0      0        2 
  28  chr28_13588372     ZHar    A    G        0      0        2 
  28  chr28_13588372   Sample    A    G        1      2        2 
  28  chr28_13595751     AAsi    C    A        0      0        2 
  28  chr28_13595751     AKia    C    A        0      0        2 
  28  chr28_13595751     AOna    C    A      0.5      1        2 
  28  chr28_13595751     ASom    C    A        0      0        2 
  28  chr28_13595751     HCab    C    A        0      0        2 
  28  chr28_13595751     HPrz    C    A        0      0        2 
  28  chr28_13595751     ZBoe    C    A        0      0        2 
  28  chr28_13595751     ZGre    C    A        0      0        2 
  28  chr28_13595751     ZHar    C    A        0      0        2 
  28  chr28_13595751   Sample    C    A        0      0        2 
  28  chr28_13596023     AAsi    T    C        0      0        2 
  28  chr28_13596023     AKia    T    C        0      0        2 
  28  chr28_13596023     AOna    T    C        0      0        2 
  28  chr28_13596023     ASom    T    C        0      0        2 
  28  chr28_13596023     HCab    T    C        1      2        2 
  28  chr28_13596023     HPrz    T    C        1      2        2 
  28  chr28_13596023     ZBoe    T    C        0      0        2 
  28  chr28_13596023     ZGre    T    C        0      0        2 
  28  chr28_13596023     ZHar    T    C        0      0        2 
  28  chr28_13596023   Sample    T    C        1      2        2 
  28  chr28_13604796     AAsi    C    T        0      0        2 
  28  chr28_13604796     AKia    C    T        0      0        2 
  28  chr28_13604796     AOna    C    T        0      0        2 
  28  chr28_13604796     ASom    C    T        0      0        2 
  28  chr28_13604796     HCab    C    T        0      0        2 
  28  chr28_13604796     HPrz    C    T        0      0        2 
  28  chr28_13604796     ZBoe    C    T        0      0        2 
  28  chr28_13604796     ZGre    C    T        0      0        2 
  28  chr28_13604796     ZHar    C    T        1      2        2 
  28  chr28_13604796   Sample    C    T        0      0        2 
  28  chr28_13624109     AAsi    T    A        0      0        2 
  28  chr28_13624109     AKia    T    A        0      0        2 
  28  chr28_13624109     AOna    T    A        0      0        2 
  28  chr28_13624109     ASom    T    A        0      0        2 
  28  chr28_13624109     HCab    T    A        0      0        2 
  28  chr28_13624109     HPrz    T    A        0      0        2 
  28  chr28_13624109     ZBoe    T    A      0.5      1        2 
  28  chr28_13624109     ZGre    T    A        0      0        2 
  28  chr28_13624109     ZHar    T    A        0      0        2 
  28  chr28_13624109   Sample    T    A        0      0        2 
  28  chr28_13624901     AAsi    G    A        0      0        2 
  28  chr28_13624901     AKia    G    A        0      0        2 
  28  chr28_13624901     AOna    G    A        0      0        2 
  28  chr28_13624901     ASom    G    A        0      0        2 
  28  chr28_13624901     HCab    G    A        0      0        2 
  28  chr28_13624901     HPrz    G    A        0      0        2 
  28  chr28_13624901     ZBoe    G    A      0.5      1        2 
  28  chr28_13624901     ZGre    G    A        0      0        2 
  28  chr28_13624901     ZHar    G    A        0      0        2 
  28  chr28_13624901   Sample    G    A        0      0        2 
  28  chr28_13635515     AAsi    T    C        0      0        2 
  28  chr28_13635515     AKia    T    C        0      0        2 
  28  chr28_13635515     AOna    T    C        0      0        2 
  28  chr28_13635515     ASom    T    C        0      0        2 
  28  chr28_13635515     HCab    T    C        1      2        2 
  28  chr28_13635515     HPrz    T    C        1      2        2 
  28  chr28_13635515     ZBoe    T    C      0.5      1        2 
  28  chr28_13635515     ZGre    T    C        0      0        2 
  28  chr28_13635515     ZHar    T    C        0      0        2 
  28  chr28_13635515   Sample    T    C        1      2        2 
  28  chr28_13639648     AAsi    G    A        0      0        2 
  28  chr28_13639648     AKia    G    A        0      0        2 
  28  chr28_13639648     AOna    G    A        0      0        2 
  28  chr28_13639648     ASom    G    A        0      0        2 
  28  chr28_13639648     HCab    G    A        1      2        2 
  28  chr28_13639648     HPrz    G    A        1      2        2 
  28  chr28_13639648     ZBoe    G    A        0      0        2 
  28  chr28_13639648     ZGre    G    A        0      0        2 
  28  chr28_13639648     ZHar    G    A        0      0        2 
  28  chr28_13639648   Sample    G    A        1      2        2 
  28  chr28_13665429     AAsi    G    T        0      0        2 
  28  chr28_13665429     AKia    G    T        0      0        2 
  28  chr28_13665429     AOna    G    T        0      0        2 
  28  chr28_13665429     ASom    G    T        0      0        2 
  28  chr28_13665429     HCab    G    T        0      0        2 
  28  chr28_13665429     HPrz    G    T        0      0        2 
  28  chr28_13665429     ZBoe    G    T        0      0        2 
  28  chr28_13665429     ZGre    G    T        0      0        2 
  28  chr28_13665429     ZHar    G    T      0.5      1        2 
  28  chr28_13665429   Sample    G    T        0      0        2 
  28  chr28_13694532     AAsi    T    G        0      0        2 
  28  chr28_13694532     AKia    T    G        1      2        2 
  28  chr28_13694532     AOna    T    G        0      0        2 
  28  chr28_13694532     ASom    T    G        0      0        2 
  28  chr28_13694532     HCab    T    G        0      0        2 
  28  chr28_13694532     HPrz    T    G        0      0        2 
  28  chr28_13694532     ZBoe    T    G        0      0        2 
  28  chr28_13694532     ZGre    T    G        0      0        2 
  28  chr28_13694532     ZHar    T    G        0      0        2 
  28  chr28_13694532   Sample    T    G        0      0        2 
  28  chr28_13694846     AAsi    A    G        0      0        2 
  28  chr28_13694846     AKia    A    G        0      0        2 
  28  chr28_13694846     AOna    A    G        0      0        2 
  28  chr28_13694846     ASom    A    G        0      0        2 
  28  chr28_13694846     HCab    A    G        1      2        2 
  28  chr28_13694846     HPrz    A    G        1      2        2 
  28  chr28_13694846     ZBoe    A    G        0      0        2 
  28  chr28_13694846     ZGre    A    G        0      0        2 
  28  chr28_13694846     ZHar    A    G        0      0        2 
  28  chr28_13694846   Sample    A    G        1      2        2 
  28  chr28_13700370     AAsi    T    C        1      2        2 
  28  chr28_13700370     AKia    T    C        0      0        2 
  28  chr28_13700370     AOna    T    C        0      0        2 
  28  chr28_13700370     ASom    T    C        1      2        2 
  28  chr28_13700370     HCab    T    C        0      0        2 
  28  chr28_13700370     HPrz    T    C        0      0        2 
  28  chr28_13700370     ZBoe    T    C        0      0        2 
  28  chr28_13700370     ZGre    T    C        0      0        2 
  28  chr28_13700370     ZHar    T    C        0      0        2 
  28  chr28_13700370   Sample    T    C        0      0        2 
  28  chr28_13719477     AAsi    G    A        0      0        2 
  28  chr28_13719477     AKia    G    A        0      0        2 
  28  chr28_13719477     AOna    G    A        0      0        2 
  28  chr28_13719477     ASom    G    A        0      0        2 
  28  chr28_13719477     HCab    G    A        1      2        2 
  28  chr28_13719477     HPrz    G    A        1      2        2 
  28  chr28_13719477     ZBoe    G    A        0      0        2 
  28  chr28_13719477     ZGre    G    A        0      0        2 
  28  chr28_13719477     ZHar    G    A        0      0        2 
  28  chr28_13719477   Sample    G    A        1      2        2 
  28  chr28_13722847     AAsi    A    G        0      0        2 
  28  chr28_13722847     AKia    A    G        0      0        2 
  28  chr28_13722847     AOna    A    G        0      0        2 
  28  chr28_13722847     ASom    A    G        0      0        2 
  28  chr28_13722847     HCab    A    G        1      2        2 
  28  chr28_13722847     HPrz    A    G        1      2        2 
  28  chr28_13722847     ZBoe    A    G        0      0        2 
  28  chr28_13722847     ZGre    A    G        0      0        2 
  28  chr28_13722847     ZHar    A    G        0      0        2 
  28  chr28_13722847   Sample    A    G        1      2        2 
  28  chr28_13725916     AAsi    A    G        1      2        2 
  28  chr28_13725916     AKia    A    G        1      2        2 
  28  chr28_13725916     AOna    A    G        1      2        2 
  28  chr28_13725916     ASom    A    G        1      2        2 
  28  chr28_13725916     HCab    A    G        0      0        2 
  28  chr28_13725916     HPrz    A    G        0      0        2 
  28  chr28_13725916     ZBoe    A    G        0      0        2 
  28  chr28_13725916     ZGre    A    G        0      0        2 
  28  chr28_13725916     ZHar    A    G        0      0        2 
  28  chr28_13725916   Sample    A    G        0      0        2 
  28  chr28_13729430     AAsi    A    G        0      0        2 
  28  chr28_13729430     AKia    A    G        0      0        2 
  28  chr28_13729430     AOna    A    G      0.5      1        2 
  28  chr28_13729430     ASom    A    G        0      0        2 
  28  chr28_13729430     HCab    A    G        0      0        2 
  28  chr28_13729430     HPrz    A    G        0      0        2 
  28  chr28_13729430     ZBoe    A    G        0      0        2 
  28  chr28_13729430     ZGre    A    G        0      0        2 
  28  chr28_13729430     ZHar    A    G        0      0        2 
  28  chr28_13729430   Sample    A    G        0      0        2 
  28  chr28_13733371     AAsi    G    C        0      0        2 
  28  chr28_13733371     AKia    G    C        0      0        2 
  28  chr28_13733371     AOna    G    C        0      0        2 
  28  chr28_13733371     ASom    G    C        0      0        2 
  28  chr28_13733371     HCab    G    C        1      2        2 
  28  chr28_13733371     HPrz    G    C        1      2        2 
  28  chr28_13733371     ZBoe    G    C        0      0        2 
  28  chr28_13733371     ZGre    G    C        0      0        2 
  28  chr28_13733371     ZHar    G    C      0.5      1        2 
  28  chr28_13733371   Sample    G    C        1      2        2 
  28  chr28_13734798     AAsi    G    A        0      0        2 
  28  chr28_13734798     AKia    G    A        0      0        2 
  28  chr28_13734798     AOna    G    A        0      0        2 
  28  chr28_13734798     ASom    G    A        0      0        2 
  28  chr28_13734798     HCab    G    A        1      2        2 
  28  chr28_13734798     HPrz    G    A        1      2        2 
  28  chr28_13734798     ZBoe    G    A        0      0        2 
  28  chr28_13734798     ZGre    G    A        0      0        2 
  28  chr28_13734798     ZHar    G    A        0      0        2 
  28  chr28_13734798   Sample    G    A        1      2        2 
  28  chr28_13739657     AAsi    C    T        0      0        2 
  28  chr28_13739657     AKia    C    T        0      0        2 
  28  chr28_13739657     AOna    C    T        0      0        2 
  28  chr28_13739657     ASom    C    T        0      0        2 
  28  chr28_13739657     HCab    C    T        0      0        2 
  28  chr28_13739657     HPrz    C    T        1      2        2 
  28  chr28_13739657     ZBoe    C    T        0      0        2 
  28  chr28_13739657     ZGre    C    T        0      0        2 
  28  chr28_13739657     ZHar    C    T        0      0        2 
  28  chr28_13739657   Sample    C    T        1      2        2 
  28  chr28_13739777     AAsi    T    C        0      0        2 
  28  chr28_13739777     AKia    T    C        0      0        2 
  28  chr28_13739777     AOna    T    C        0      0        2 
  28  chr28_13739777     ASom    T    C        0      0        2 
  28  chr28_13739777     HCab    T    C        0      0        2 
  28  chr28_13739777     HPrz    T    C        0      0        2 
  28  chr28_13739777     ZBoe    T    C        0      0        2 
  28  chr28_13739777     ZGre    T    C        0      0        2 
  28  chr28_13739777     ZHar    T    C      0.5      1        2 
  28  chr28_13739777   Sample    T    C        0      0        2 
  28  chr28_13744383     AAsi    T    C        0      0        2 
  28  chr28_13744383     AKia    T    C        0      0        2 
  28  chr28_13744383     AOna    T    C        0      0        2 
  28  chr28_13744383     ASom    T    C        0      0        2 
  28  chr28_13744383     HCab    T    C        1      2        2 
  28  chr28_13744383     HPrz    T    C        1      2        2 
  28  chr28_13744383     ZBoe    T    C        0      0        2 
  28  chr28_13744383     ZGre    T    C        0      0        2 
  28  chr28_13744383     ZHar    T    C        0      0        2 
  28  chr28_13744383   Sample    T    C        1      2        2 
  28  chr28_13749423     AAsi    G    T        0      0        2 
  28  chr28_13749423     AKia    G    T        0      0        2 
  28  chr28_13749423     AOna    G    T        0      0        2 
  28  chr28_13749423     ASom    G    T        0      0        2 
  28  chr28_13749423     HCab    G    T        0      0        2 
  28  chr28_13749423     HPrz    G    T        0      0        2 
  28  chr28_13749423     ZBoe    G    T        0      0        2 
  28  chr28_13749423     ZGre    G    T        0      0        2 
  28  chr28_13749423     ZHar    G    T      0.5      1        2 
  28  chr28_13749423   Sample    G    T        0      0        2 
  28  chr28_13749722     AAsi    G    C        1      2        2 
  28  chr28_13749722     AKia    G    C        0      0        2 
  28  chr28_13749722     AOna    G    C        0      0        2 
  28  chr28_13749722     ASom    G    C        1      2        2 
  28  chr28_13749722     HCab    G    C        0      0        2 
  28  chr28_13749722     HPrz    G    C        0      0        2 
  28  chr28_13749722     ZBoe    G    C        0      0        2 
  28  chr28_13749722     ZGre    G    C        0      0        2 
  28  chr28_13749722     ZHar    G    C        0      0        2 
  28  chr28_13749722   Sample    G    C        0      0        2 
  28  chr28_13762357     AAsi    A    G        0      0        2 
  28  chr28_13762357     AKia    A    G        0      0        2 
  28  chr28_13762357     AOna    A    G        0      0        2 
  28  chr28_13762357     ASom    A    G        0      0        2 
  28  chr28_13762357     HCab    A    G        1      2        2 
  28  chr28_13762357     HPrz    A    G        1      2        2 
  28  chr28_13762357     ZBoe    A    G        0      0        2 
  28  chr28_13762357     ZGre    A    G        0      0        2 
  28  chr28_13762357     ZHar    A    G        0      0        2 
  28  chr28_13762357   Sample    A    G        1      2        2 
  28  chr28_13767632     AAsi    C    A        0      0        2 
  28  chr28_13767632     AKia    C    A        1      2        2 
  28  chr28_13767632     AOna    C    A      0.5      1        2 
  28  chr28_13767632     ASom    C    A        0      0        2 
  28  chr28_13767632     HCab    C    A        0      0        2 
  28  chr28_13767632     HPrz    C    A        0      0        2 
  28  chr28_13767632     ZBoe    C    A        0      0        2 
  28  chr28_13767632     ZGre    C    A        0      0        2 
  28  chr28_13767632     ZHar    C    A        0      0        2 
  28  chr28_13767632   Sample    C    A        0      0        2 
  28  chr28_13770174     AAsi    T    C        0      0        2 
  28  chr28_13770174     AKia    T    C        0      0        2 
  28  chr28_13770174     AOna    T    C        0      0        2 
  28  chr28_13770174     ASom    T    C        0      0        2 
  28  chr28_13770174     HCab    T    C      0.5      1        2 
  28  chr28_13770174     HPrz    T    C        0      0        2 
  28  chr28_13770174     ZBoe    T    C        0      0        2 
  28  chr28_13770174     ZGre    T    C        0      0        2 
  28  chr28_13770174     ZHar    T    C        0      0        2 
  28  chr28_13770174   Sample    T    C        0      0        2 
  28  chr28_13771029     AAsi    C    T        0      0        2 
  28  chr28_13771029     AKia    C    T        0      0        2 
  28  chr28_13771029     AOna    C    T        0      0        2 
  28  chr28_13771029     ASom    C    T        0      0        2 
  28  chr28_13771029     HCab    C    T        1      2        2 
  28  chr28_13771029     HPrz    C    T        1      2        2 
  28  chr28_13771029     ZBoe    C    T        0      0        2 
  28  chr28_13771029     ZGre    C    T        0      0        2 
  28  chr28_13771029     ZHar    C    T        0      0        2 
  28  chr28_13771029   Sample    C    T        1      2        2 
  28  chr28_13775264     AAsi    A    C        0      0        2 
  28  chr28_13775264     AKia    A    C        0      0        2 
  28  chr28_13775264     AOna    A    C        0      0        2 
  28  chr28_13775264     ASom    A    C        0      0        2 
  28  chr28_13775264     HCab    A    C        0      0        2 
  28  chr28_13775264     HPrz    A    C        0      0        2 
  28  chr28_13775264     ZBoe    A    C        0      0        2 
  28  chr28_13775264     ZGre    A    C        1      2        2 
  28  chr28_13775264     ZHar    A    C        0      0        2 
  28  chr28_13775264   Sample    A    C        0      0        2 
  28  chr28_13779961     AAsi    G    C        0      0        2 
  28  chr28_13779961     AKia    G    C        0      0        2 
  28  chr28_13779961     AOna    G    C        0      0        2 
  28  chr28_13779961     ASom    G    C        0      0        2 
  28  chr28_13779961     HCab    G    C        0      0        2 
  28  chr28_13779961     HPrz    G    C        0      0        2 
  28  chr28_13779961     ZBoe    G    C      0.5      1        2 
  28  chr28_13779961     ZGre    G    C        0      0        2 
  28  chr28_13779961     ZHar    G    C        0      0        2 
  28  chr28_13779961   Sample    G    C        0      0        2 
  28  chr28_13793394     AAsi    C    A        0      0        2 
  28  chr28_13793394     AKia    C    A        0      0        2 
  28  chr28_13793394     AOna    C    A        0      0        2 
  28  chr28_13793394     ASom    C    A        0      0        2 
  28  chr28_13793394     HCab    C    A        0      0        2 
  28  chr28_13793394     HPrz    C    A        0      0        2 
  28  chr28_13793394     ZBoe    C    A        0      0        2 
  28  chr28_13793394     ZGre    C    A        0      0        2 
  28  chr28_13793394     ZHar    C    A        1      2        2 
  28  chr28_13793394   Sample    C    A        0      0        2 
  28  chr28_13794178     AAsi    A    G        1      2        2 
  28  chr28_13794178     AKia    A    G        0      0        2 
  28  chr28_13794178     AOna    A    G        0      0        2 
  28  chr28_13794178     ASom    A    G        1      2        2 
  28  chr28_13794178     HCab    A    G        0      0        2 
  28  chr28_13794178     HPrz    A    G        0      0        2 
  28  chr28_13794178     ZBoe    A    G        0      0        2 
  28  chr28_13794178     ZGre    A    G        0      0        2 
  28  chr28_13794178     ZHar    A    G        0      0        2 
  28  chr28_13794178   Sample    A    G        0      0        2 
  28  chr28_13794234     AAsi    G    T        1      2        2 
  28  chr28_13794234     AKia    G    T        0      0        2 
  28  chr28_13794234     AOna    G    T        0      0        2 
  28  chr28_13794234     ASom    G    T        1      2        2 
  28  chr28_13794234     HCab    G    T        0      0        2 
  28  chr28_13794234     HPrz    G    T        0      0        2 
  28  chr28_13794234     ZBoe    G    T        0      0        2 
  28  chr28_13794234     ZGre    G    T        0      0        2 
  28  chr28_13794234     ZHar    G    T        0      0        2 
  28  chr28_13794234   Sample    G    T        0      0        2 
  28  chr28_13811112     AAsi    C    T        1      2        2 
  28  chr28_13811112     AKia    C    T        0      0        2 
  28  chr28_13811112     AOna    C    T        0      0        2 
  28  chr28_13811112     ASom    C    T        1      2        2 
  28  chr28_13811112     HCab    C    T        0      0        2 
  28  chr28_13811112     HPrz    C    T        0      0        2 
  28  chr28_13811112     ZBoe    C    T        0      0        2 
  28  chr28_13811112     ZGre    C    T        0      0        2 
  28  chr28_13811112     ZHar    C    T        0      0        2 
  28  chr28_13811112   Sample    C    T        0      0        2 
  28  chr28_13823566     AAsi    T    C        0      0        2 
  28  chr28_13823566     AKia    T    C        0      0        2 
  28  chr28_13823566     AOna    T    C        0      0        2 
  28  chr28_13823566     ASom    T    C        0      0        2 
  28  chr28_13823566     HCab    T    C        1      2        2 
  28  chr28_13823566     HPrz    T    C        1      2        2 
  28  chr28_13823566     ZBoe    T    C        0      0        2 
  28  chr28_13823566     ZGre    T    C        0      0        2 
  28  chr28_13823566     ZHar    T    C        0      0        2 
  28  chr28_13823566   Sample    T    C        1      2        2 
  28  chr28_13837645     AAsi    T    C        0      0        2 
  28  chr28_13837645     AKia    T    C        0      0        2 
  28  chr28_13837645     AOna    T    C        0      0        2 
  28  chr28_13837645     ASom    T    C        0      0        2 
  28  chr28_13837645     HCab    T    C        1      2        2 
  28  chr28_13837645     HPrz    T    C        1      2        2 
  28  chr28_13837645     ZBoe    T    C        0      0        2 
  28  chr28_13837645     ZGre    T    C        0      0        2 
  28  chr28_13837645     ZHar    T    C        0      0        2 
  28  chr28_13837645   Sample    T    C        1      2        2 
  28  chr28_13851687     AAsi    A    G        0      0        2 
  28  chr28_13851687     AKia    A    G        0      0        2 
  28  chr28_13851687     AOna    A    G        0      0        2 
  28  chr28_13851687     ASom    A    G        0      0        2 
  28  chr28_13851687     HCab    A    G        1      2        2 
  28  chr28_13851687     HPrz    A    G        1      2        2 
  28  chr28_13851687     ZBoe    A    G        0      0        2 
  28  chr28_13851687     ZGre    A    G        0      0        2 
  28  chr28_13851687     ZHar    A    G        0      0        2 
  28  chr28_13851687   Sample    A    G        1      2        2 
  28  chr28_13878643     AAsi    A    G        0      0        2 
  28  chr28_13878643     AKia    A    G        0      0        2 
  28  chr28_13878643     AOna    A    G      0.5      1        2 
  28  chr28_13878643     ASom    A    G        0      0        2 
  28  chr28_13878643     HCab    A    G        0      0        2 
  28  chr28_13878643     HPrz    A    G        0      0        2 
  28  chr28_13878643     ZBoe    A    G        0      0        2 
  28  chr28_13878643     ZGre    A    G        0      0        2 
  28  chr28_13878643     ZHar    A    G        0      0        2 
  28  chr28_13878643   Sample    A    G        0      0        2 
  28  chr28_13892706     AAsi    T    C        0      0        2 
  28  chr28_13892706     AKia    T    C        0      0        2 
  28  chr28_13892706     AOna    T    C        0      0        2 
  28  chr28_13892706     ASom    T    C        0      0        2 
  28  chr28_13892706     HCab    T    C        0      0        2 
  28  chr28_13892706     HPrz    T    C        0      0        2 
  28  chr28_13892706     ZBoe    T    C        1      2        2 
  28  chr28_13892706     ZGre    T    C        0      0        2 
  28  chr28_13892706     ZHar    T    C        1      2        2 
  28  chr28_13892706   Sample    T    C        0      0        2 
  28  chr28_13893174     AAsi    C    G        0      0        2 
  28  chr28_13893174     AKia    C    G        0      0        2 
  28  chr28_13893174     AOna    C    G        0      0        2 
  28  chr28_13893174     ASom    C    G        0      0        2 
  28  chr28_13893174     HCab    C    G        0      0        2 
  28  chr28_13893174     HPrz    C    G        0      0        2 
  28  chr28_13893174     ZBoe    C    G        0      0        2 
  28  chr28_13893174     ZGre    C    G      0.5      1        2 
  28  chr28_13893174     ZHar    C    G        0      0        2 
  28  chr28_13893174   Sample    C    G        0      0        2 
  28  chr28_13901807     AAsi    G    A        0      0        2 
  28  chr28_13901807     AKia    G    A        0      0        2 
  28  chr28_13901807     AOna    G    A      0.5      1        2 
  28  chr28_13901807     ASom    G    A        0      0        2 
  28  chr28_13901807     HCab    G    A        0      0        2 
  28  chr28_13901807     HPrz    G    A        0      0        2 
  28  chr28_13901807     ZBoe    G    A        0      0        2 
  28  chr28_13901807     ZGre    G    A        0      0        2 
  28  chr28_13901807     ZHar    G    A        0      0        2 
  28  chr28_13901807   Sample    G    A        0      0        2 
  28  chr28_13905257     AAsi    G    A        0      0        2 
  28  chr28_13905257     AKia    G    A        0      0        2 
  28  chr28_13905257     AOna    G    A        0      0        2 
  28  chr28_13905257     ASom    G    A        0      0        2 
  28  chr28_13905257     HCab    G    A        1      2        2 
  28  chr28_13905257     HPrz    G    A        1      2        2 
  28  chr28_13905257     ZBoe    G    A        0      0        2 
  28  chr28_13905257     ZGre    G    A        0      0        2 
  28  chr28_13905257     ZHar    G    A        0      0        2 
  28  chr28_13905257   Sample    G    A        1      2        2 
  28  chr28_13910781     AAsi    A    C        0      0        2 
  28  chr28_13910781     AKia    A    C        0      0        2 
  28  chr28_13910781     AOna    A    C        0      0        2 
  28  chr28_13910781     ASom    A    C        0      0        2 
  28  chr28_13910781     HCab    A    C        0      0        2 
  28  chr28_13910781     HPrz    A    C        0      0        2 
  28  chr28_13910781     ZBoe    A    C        0      0        2 
  28  chr28_13910781     ZGre    A    C        0      0        2 
  28  chr28_13910781     ZHar    A    C      0.5      1        2 
  28  chr28_13910781   Sample    A    C        0      0        2 
  28  chr28_13919016     AAsi    T    C        0      0        2 
  28  chr28_13919016     AKia    T    C        0      0        2 
  28  chr28_13919016     AOna    T    C      0.5      1        2 
  28  chr28_13919016     ASom    T    C        0      0        2 
  28  chr28_13919016     HCab    T    C        1      2        2 
  28  chr28_13919016     HPrz    T    C        1      2        2 
  28  chr28_13919016     ZBoe    T    C        0      0        2 
  28  chr28_13919016     ZGre    T    C        0      0        2 
  28  chr28_13919016     ZHar    T    C        0      0        2 
  28  chr28_13919016   Sample    T    C        1      2        2 
  28  chr28_13919210     AAsi    G    T        0      0        2 
  28  chr28_13919210     AKia    G    T        0      0        2 
  28  chr28_13919210     AOna    G    T        0      0        2 
  28  chr28_13919210     ASom    G    T        0      0        2 
  28  chr28_13919210     HCab    G    T        0      0        2 
  28  chr28_13919210     HPrz    G    T        0      0        2 
  28  chr28_13919210     ZBoe    G    T        0      0        2 
  28  chr28_13919210     ZGre    G    T        1      2        2 
  28  chr28_13919210     ZHar    G    T        0      0        2 
  28  chr28_13919210   Sample    G    T        0      0        2 
  28  chr28_13922125     AAsi    C    T        0      0        2 
  28  chr28_13922125     AKia    C    T        0      0        2 
  28  chr28_13922125     AOna    C    T        0      0        2 
  28  chr28_13922125     ASom    C    T        0      0        2 
  28  chr28_13922125     HCab    C    T        0      0        2 
  28  chr28_13922125     HPrz    C    T        0      0        2 
  28  chr28_13922125     ZBoe    C    T        1      2        2 
  28  chr28_13922125     ZGre    C    T        1      2        2 
  28  chr28_13922125     ZHar    C    T        1      2        2 
  28  chr28_13922125   Sample    C    T        0      0        2 
  28  chr28_13922435     AAsi    T    C        1      2        2 
  28  chr28_13922435     AKia    T    C        0      0        2 
  28  chr28_13922435     AOna    T    C        0      0        2 
  28  chr28_13922435     ASom    T    C        1      2        2 
  28  chr28_13922435     HCab    T    C        0      0        2 
  28  chr28_13922435     HPrz    T    C        0      0        2 
  28  chr28_13922435     ZBoe    T    C        0      0        2 
  28  chr28_13922435     ZGre    T    C        0      0        2 
  28  chr28_13922435     ZHar    T    C        0      0        2 
  28  chr28_13922435   Sample    T    C        0      0        2 
  28  chr28_13950797     AAsi    C    T        0      0        2 
  28  chr28_13950797     AKia    C    T        0      0        2 
  28  chr28_13950797     AOna    C    T        0      0        2 
  28  chr28_13950797     ASom    C    T        0      0        2 
  28  chr28_13950797     HCab    C    T        1      2        2 
  28  chr28_13950797     HPrz    C    T        1      2        2 
  28  chr28_13950797     ZBoe    C    T        0      0        2 
  28  chr28_13950797     ZGre    C    T        0      0        2 
  28  chr28_13950797     ZHar    C    T        0      0        2 
  28  chr28_13950797   Sample    C    T        1      2        2 
  28  chr28_13952680     AAsi    G    T        0      0        2 
  28  chr28_13952680     AKia    G    T        0      0        2 
  28  chr28_13952680     AOna    G    T        0      0        2 
  28  chr28_13952680     ASom    G    T        0      0        2 
  28  chr28_13952680     HCab    G    T        1      2        2 
  28  chr28_13952680     HPrz    G    T        1      2        2 
  28  chr28_13952680     ZBoe    G    T        0      0        2 
  28  chr28_13952680     ZGre    G    T        0      0        2 
  28  chr28_13952680     ZHar    G    T        0      0        2 
  28  chr28_13952680   Sample    G    T        1      2        2 
  28  chr28_13958640     AAsi    C    G        0      0        2 
  28  chr28_13958640     AKia    C    G        0      0        2 
  28  chr28_13958640     AOna    C    G        0      0        2 
  28  chr28_13958640     ASom    C    G        0      0        2 
  28  chr28_13958640     HCab    C    G      0.5      1        2 
  28  chr28_13958640     HPrz    C    G        0      0        2 
  28  chr28_13958640     ZBoe    C    G        0      0        2 
  28  chr28_13958640     ZGre    C    G        0      0        2 
  28  chr28_13958640     ZHar    C    G        0      0        2 
  28  chr28_13958640   Sample    C    G        0      0        2 
  28  chr28_13961284     AAsi    G    A        0      0        2 
  28  chr28_13961284     AKia    G    A        0      0        2 
  28  chr28_13961284     AOna    G    A        0      0        2 
  28  chr28_13961284     ASom    G    A        0      0        2 
  28  chr28_13961284     HCab    G    A        1      2        2 
  28  chr28_13961284     HPrz    G    A        1      2        2 
  28  chr28_13961284     ZBoe    G    A        0      0        2 
  28  chr28_13961284     ZGre    G    A        0      0        2 
  28  chr28_13961284     ZHar    G    A        0      0        2 
  28  chr28_13961284   Sample    G    A        1      2        2 
  28  chr28_13971024     AAsi    G    A        0      0        2 
  28  chr28_13971024     AKia    G    A        0      0        2 
  28  chr28_13971024     AOna    G    A        0      0        2 
  28  chr28_13971024     ASom    G    A        0      0        2 
  28  chr28_13971024     HCab    G    A      0.5      1        2 
  28  chr28_13971024     HPrz    G    A        0      0        2 
  28  chr28_13971024     ZBoe    G    A        0      0        2 
  28  chr28_13971024     ZGre    G    A        0      0        2 
  28  chr28_13971024     ZHar    G    A        0      0        2 
  28  chr28_13971024   Sample    G    A        0      0        2 
  28  chr28_13975243     AAsi    G    C        0      0        2 
  28  chr28_13975243     AKia    G    C        0      0        2 
  28  chr28_13975243     AOna    G    C        0      0        2 
  28  chr28_13975243     ASom    G    C        0      0        2 
  28  chr28_13975243     HCab    G    C        0      0        2 
  28  chr28_13975243     HPrz    G    C        0      0        2 
  28  chr28_13975243     ZBoe    G    C      0.5      1        2 
  28  chr28_13975243     ZGre    G    C        0      0        2 
  28  chr28_13975243     ZHar    G    C        0      0        2 
  28  chr28_13975243   Sample    G    C        0      0        2 
  28  chr28_13977200     AAsi    C    T        0      0        2 
  28  chr28_13977200     AKia    C    T        0      0        2 
  28  chr28_13977200     AOna    C    T        0      0        2 
  28  chr28_13977200     ASom    C    T        0      0        2 
  28  chr28_13977200     HCab    C    T      0.5      1        2 
  28  chr28_13977200     HPrz    C    T        1      2        2 
  28  chr28_13977200     ZBoe    C    T        0      0        2 
  28  chr28_13977200     ZGre    C    T        0      0        2 
  28  chr28_13977200     ZHar    C    T        0      0        2 
  28  chr28_13977200   Sample    C    T        1      2        2 
  28  chr28_13985864     AAsi    A    G        0      0        2 
  28  chr28_13985864     AKia    A    G        0      0        2 
  28  chr28_13985864     AOna    A    G      0.5      1        2 
  28  chr28_13985864     ASom    A    G        0      0        2 
  28  chr28_13985864     HCab    A    G        0      0        2 
  28  chr28_13985864     HPrz    A    G        0      0        2 
  28  chr28_13985864     ZBoe    A    G        0      0        2 
  28  chr28_13985864     ZGre    A    G        0      0        2 
  28  chr28_13985864     ZHar    A    G        0      0        2 
  28  chr28_13985864   Sample    A    G        0      0        2 
  28  chr28_13989694     AAsi    C    T        0      0        2 
  28  chr28_13989694     AKia    C    T        1      2        2 
  28  chr28_13989694     AOna    C    T      0.5      1        2 
  28  chr28_13989694     ASom    C    T        0      0        2 
  28  chr28_13989694     HCab    C    T        0      0        2 
  28  chr28_13989694     HPrz    C    T        0      0        2 
  28  chr28_13989694     ZBoe    C    T        0      0        2 
  28  chr28_13989694     ZGre    C    T        0      0        2 
  28  chr28_13989694     ZHar    C    T        0      0        2 
  28  chr28_13989694   Sample    C    T        0      0        2 
  28  chr28_13993259     AAsi    G    C        0      0        2 
  28  chr28_13993259     AKia    G    C        0      0        2 
  28  chr28_13993259     AOna    G    C        0      0        2 
  28  chr28_13993259     ASom    G    C        1      2        2 
  28  chr28_13993259     HCab    G    C        0      0        2 
  28  chr28_13993259     HPrz    G    C        0      0        2 
  28  chr28_13993259     ZBoe    G    C        0      0        2 
  28  chr28_13993259     ZGre    G    C        0      0        2 
  28  chr28_13993259     ZHar    G    C        0      0        2 
  28  chr28_13993259   Sample    G    C        0      0        2 
  28  chr28_13994446     AAsi    T    A        0      0        2 
  28  chr28_13994446     AKia    T    A        0      0        2 
  28  chr28_13994446     AOna    T    A        0      0        2 
  28  chr28_13994446     ASom    T    A        0      0        2 
  28  chr28_13994446     HCab    T    A        0      0        2 
  28  chr28_13994446     HPrz    T    A        0      0        2 
  28  chr28_13994446     ZBoe    T    A        0      0        2 
  28  chr28_13994446     ZGre    T    A        0      0        2 
  28  chr28_13994446     ZHar    T    A        1      2        2 
  28  chr28_13994446   Sample    T    A        0      0        2 
  28  chr28_13994534     AAsi    A    G        0      0        2 
  28  chr28_13994534     AKia    A    G        0      0        2 
  28  chr28_13994534     AOna    A    G        0      0        2 
  28  chr28_13994534     ASom    A    G        0      0        2 
  28  chr28_13994534     HCab    A    G        1      2        2 
  28  chr28_13994534     HPrz    A    G        1      2        2 
  28  chr28_13994534     ZBoe    A    G        0      0        2 
  28  chr28_13994534     ZGre    A    G        0      0        2 
  28  chr28_13994534     ZHar    A    G        0      0        2 
  28  chr28_13994534   Sample    A    G        1      2        2 
  28  chr28_14007627     AAsi    A    T        0      0        2 
  28  chr28_14007627     AKia    A    T        0      0        2 
  28  chr28_14007627     AOna    A    T        0      0        2 
  28  chr28_14007627     ASom    A    T        0      0        2 
  28  chr28_14007627     HCab    A    T        1      2        2 
  28  chr28_14007627     HPrz    A    T        1      2        2 
  28  chr28_14007627     ZBoe    A    T        0      0        2 
  28  chr28_14007627     ZGre    A    T        0      0        2 
  28  chr28_14007627     ZHar    A    T        0      0        2 
  28  chr28_14007627   Sample    A    T        1      2        2 
  28  chr28_14016252     AAsi    A    T        0      0        2 
  28  chr28_14016252     AKia    A    T        0      0        2 
  28  chr28_14016252     AOna    A    T        0      0        2 
  28  chr28_14016252     ASom    A    T        0      0        2 
  28  chr28_14016252     HCab    A    T        1      2        2 
  28  chr28_14016252     HPrz    A    T        1      2        2 
  28  chr28_14016252     ZBoe    A    T        0      0        2 
  28  chr28_14016252     ZGre    A    T        0      0        2 
  28  chr28_14016252     ZHar    A    T        0      0        2 
  28  chr28_14016252   Sample    A    T        1      2        2 
  28  chr28_14016422     AAsi    G    A        0      0        2 
  28  chr28_14016422     AKia    G    A        1      2        2 
  28  chr28_14016422     AOna    G    A        0      0        2 
  28  chr28_14016422     ASom    G    A        0      0        2 
  28  chr28_14016422     HCab    G    A        0      0        2 
  28  chr28_14016422     HPrz    G    A        0      0        2 
  28  chr28_14016422     ZBoe    G    A        0      0        2 
  28  chr28_14016422     ZGre    G    A        0      0        2 
  28  chr28_14016422     ZHar    G    A        0      0        2 
  28  chr28_14016422   Sample    G    A        0      0        2 
  28  chr28_14020115     AAsi    C    G        0      0        2 
  28  chr28_14020115     AKia    C    G        0      0        2 
  28  chr28_14020115     AOna    C    G        0      0        2 
  28  chr28_14020115     ASom    C    G        0      0        2 
  28  chr28_14020115     HCab    C    G        0      0        2 
  28  chr28_14020115     HPrz    C    G        0      0        2 
  28  chr28_14020115     ZBoe    C    G        0      0        2 
  28  chr28_14020115     ZGre    C    G        1      2        2 
  28  chr28_14020115     ZHar    C    G        0      0        2 
  28  chr28_14020115   Sample    C    G        0      0        2 
  28  chr28_14023162     AAsi    G    A        0      0        2 
  28  chr28_14023162     AKia    G    A        0      0        2 
  28  chr28_14023162     AOna    G    A        0      0        2 
  28  chr28_14023162     ASom    G    A        0      0        2 
  28  chr28_14023162     HCab    G    A        1      2        2 
  28  chr28_14023162     HPrz    G    A        1      2        2 
  28  chr28_14023162     ZBoe    G    A        0      0        2 
  28  chr28_14023162     ZGre    G    A        0      0        2 
  28  chr28_14023162     ZHar    G    A        0      0        2 
  28  chr28_14023162   Sample    G    A        1      2        2 
  28  chr28_14023325     AAsi    C    A        0      0        2 
  28  chr28_14023325     AKia    C    A        0      0        2 
  28  chr28_14023325     AOna    C    A        0      0        2 
  28  chr28_14023325     ASom    C    A        0      0        2 
  28  chr28_14023325     HCab    C    A      0.5      1        2 
  28  chr28_14023325     HPrz    C    A        0      0        2 
  28  chr28_14023325     ZBoe    C    A        0      0        2 
  28  chr28_14023325     ZGre    C    A        0      0        2 
  28  chr28_14023325     ZHar    C    A        0      0        2 
  28  chr28_14023325   Sample    C    A        0      0        2 
  28  chr28_14024150     AAsi    T    G        0      0        2 
  28  chr28_14024150     AKia    T    G        0      0        2 
  28  chr28_14024150     AOna    T    G        0      0        2 
  28  chr28_14024150     ASom    T    G        0      0        2 
  28  chr28_14024150     HCab    T    G      0.5      1        2 
  28  chr28_14024150     HPrz    T    G        0      0        2 
  28  chr28_14024150     ZBoe    T    G        0      0        2 
  28  chr28_14024150     ZGre    T    G        0      0        2 
  28  chr28_14024150     ZHar    T    G        0      0        2 
  28  chr28_14024150   Sample    T    G        0      0        2 
  28  chr28_14038336     AAsi    C    T        1      2        2 
  28  chr28_14038336     AKia    C    T        1      2        2 
  28  chr28_14038336     AOna    C    T        1      2        2 
  28  chr28_14038336     ASom    C    T        1      2        2 
  28  chr28_14038336     HCab    C    T        0      0        2 
  28  chr28_14038336     HPrz    C    T        0      0        2 
  28  chr28_14038336     ZBoe    C    T        0      0        2 
  28  chr28_14038336     ZGre    C    T        0      0        2 
  28  chr28_14038336     ZHar    C    T        0      0        2 
  28  chr28_14038336   Sample    C    T        0      0        2 
  28  chr28_14038945     AAsi    C    A        0      0        2 
  28  chr28_14038945     AKia    C    A        0      0        2 
  28  chr28_14038945     AOna    C    A        0      0        2 
  28  chr28_14038945     ASom    C    A        0      0        2 
  28  chr28_14038945     HCab    C    A        1      2        2 
  28  chr28_14038945     HPrz    C    A        1      2        2 
  28  chr28_14038945     ZBoe    C    A        0      0        2 
  28  chr28_14038945     ZGre    C    A        0      0        2 
  28  chr28_14038945     ZHar    C    A        0      0        2 
  28  chr28_14038945   Sample    C    A        1      2        2 
  28  chr28_14041649     AAsi    G    A        0      0        2 
  28  chr28_14041649     AKia    G    A        1      2        2 
  28  chr28_14041649     AOna    G    A        0      0        2 
  28  chr28_14041649     ASom    G    A        0      0        2 
  28  chr28_14041649     HCab    G    A        0      0        2 
  28  chr28_14041649     HPrz    G    A        0      0        2 
  28  chr28_14041649     ZBoe    G    A        0      0        2 
  28  chr28_14041649     ZGre    G    A        0      0        2 
  28  chr28_14041649     ZHar    G    A        0      0        2 
  28  chr28_14041649   Sample    G    A        0      0        2 
  28  chr28_14041782     AAsi    T    C        0      0        2 
  28  chr28_14041782     AKia    T    C        0      0        2 
  28  chr28_14041782     AOna    T    C        0      0        2 
  28  chr28_14041782     ASom    T    C        0      0        2 
  28  chr28_14041782     HCab    T    C        1      2        2 
  28  chr28_14041782     HPrz    T    C        1      2        2 
  28  chr28_14041782     ZBoe    T    C        0      0        2 
  28  chr28_14041782     ZGre    T    C        0      0        2 
  28  chr28_14041782     ZHar    T    C        0      0        2 
  28  chr28_14041782   Sample    T    C        1      2        2 
  28  chr28_14046976     AAsi    T    A        0      0        2 
  28  chr28_14046976     AKia    T    A        0      0        2 
  28  chr28_14046976     AOna    T    A        0      0        2 
  28  chr28_14046976     ASom    T    A        0      0        2 
  28  chr28_14046976     HCab    T    A      0.5      1        2 
  28  chr28_14046976     HPrz    T    A        0      0        2 
  28  chr28_14046976     ZBoe    T    A        0      0        2 
  28  chr28_14046976     ZGre    T    A        0      0        2 
  28  chr28_14046976     ZHar    T    A        0      0        2 
  28  chr28_14046976   Sample    T    A        0      0        2 
  28  chr28_14047202     AAsi    A    G        0      0        2 
  28  chr28_14047202     AKia    A    G        0      0        2 
  28  chr28_14047202     AOna    A    G      0.5      1        2 
  28  chr28_14047202     ASom    A    G        0      0        2 
  28  chr28_14047202     HCab    A    G        0      0        2 
  28  chr28_14047202     HPrz    A    G        0      0        2 
  28  chr28_14047202     ZBoe    A    G        0      0        2 
  28  chr28_14047202     ZGre    A    G        0      0        2 
  28  chr28_14047202     ZHar    A    G        0      0        2 
  28  chr28_14047202   Sample    A    G        0      0        2 
  28  chr28_14048250     AAsi    G    C        0      0        2 
  28  chr28_14048250     AKia    G    C        0      0        2 
  28  chr28_14048250     AOna    G    C        0      0        2 
  28  chr28_14048250     ASom    G    C        0      0        2 
  28  chr28_14048250     HCab    G    C        1      2        2 
  28  chr28_14048250     HPrz    G    C        0      0        2 
  28  chr28_14048250     ZBoe    G    C        0      0        2 
  28  chr28_14048250     ZGre    G    C        0      0        2 
  28  chr28_14048250     ZHar    G    C        0      0        2 
  28  chr28_14048250   Sample    G    C        1      2        2 
  28  chr28_14053153     AAsi    G    A        0      0        2 
  28  chr28_14053153     AKia    G    A        0      0        2 
  28  chr28_14053153     AOna    G    A        0      0        2 
  28  chr28_14053153     ASom    G    A        0      0        2 
  28  chr28_14053153     HCab    G    A        1      2        2 
  28  chr28_14053153     HPrz    G    A        1      2        2 
  28  chr28_14053153     ZBoe    G    A        0      0        2 
  28  chr28_14053153     ZGre    G    A        0      0        2 
  28  chr28_14053153     ZHar    G    A        0      0        2 
  28  chr28_14053153   Sample    G    A        1      2        2 
  28  chr28_14053875     AAsi    G    C        0      0        2 
  28  chr28_14053875     AKia    G    C        0      0        2 
  28  chr28_14053875     AOna    G    C        0      0        2 
  28  chr28_14053875     ASom    G    C        0      0        2 
  28  chr28_14053875     HCab    G    C        0      0        2 
  28  chr28_14053875     HPrz    G    C        0      0        2 
  28  chr28_14053875     ZBoe    G    C        0      0        2 
  28  chr28_14053875     ZGre    G    C        1      2        2 
  28  chr28_14053875     ZHar    G    C        0      0        2 
  28  chr28_14053875   Sample    G    C        0      0        2 
  28  chr28_14058677     AAsi    G    A      0.5      1        2 
  28  chr28_14058677     AKia    G    A        0      0        2 
  28  chr28_14058677     AOna    G    A        0      0        2 
  28  chr28_14058677     ASom    G    A        0      0        2 
  28  chr28_14058677     HCab    G    A        0      0        2 
  28  chr28_14058677     HPrz    G    A        0      0        2 
  28  chr28_14058677     ZBoe    G    A        0      0        2 
  28  chr28_14058677     ZGre    G    A        0      0        2 
  28  chr28_14058677     ZHar    G    A        0      0        2 
  28  chr28_14058677   Sample    G    A        0      0        2 
  28  chr28_14069143     AAsi    C    G        0      0        2 
  28  chr28_14069143     AKia    C    G        0      0        2 
  28  chr28_14069143     AOna    C    G      0.5      1        2 
  28  chr28_14069143     ASom    C    G        0      0        2 
  28  chr28_14069143     HCab    C    G        0      0        2 
  28  chr28_14069143     HPrz    C    G        0      0        2 
  28  chr28_14069143     ZBoe    C    G        0      0        2 
  28  chr28_14069143     ZGre    C    G        0      0        2 
  28  chr28_14069143     ZHar    C    G        0      0        2 
  28  chr28_14069143   Sample    C    G        0      0        2 
  28  chr28_14072924     AAsi    C    T        0      0        2 
  28  chr28_14072924     AKia    C    T        0      0        2 
  28  chr28_14072924     AOna    C    T        0      0        2 
  28  chr28_14072924     ASom    C    T        0      0        2 
  28  chr28_14072924     HCab    C    T      0.5      1        2 
  28  chr28_14072924     HPrz    C    T        0      0        2 
  28  chr28_14072924     ZBoe    C    T        0      0        2 
  28  chr28_14072924     ZGre    C    T        0      0        2 
  28  chr28_14072924     ZHar    C    T        0      0        2 
  28  chr28_14072924   Sample    C    T        0      0        2 
  28  chr28_14075548     AAsi    T    C        0      0        2 
  28  chr28_14075548     AKia    T    C        0      0        2 
  28  chr28_14075548     AOna    T    C        0      0        2 
  28  chr28_14075548     ASom    T    C        0      0        2 
  28  chr28_14075548     HCab    T    C        0      0        2 
  28  chr28_14075548     HPrz    T    C        0      0        2 
  28  chr28_14075548     ZBoe    T    C        0      0        2 
  28  chr28_14075548     ZGre    T    C        0      0        2 
  28  chr28_14075548     ZHar    T    C      0.5      1        2 
  28  chr28_14075548   Sample    T    C        0      0        2 
  28  chr28_14076931     AAsi    T    C        0      0        2 
  28  chr28_14076931     AKia    T    C        0      0        2 
  28  chr28_14076931     AOna    T    C      0.5      1        2 
  28  chr28_14076931     ASom    T    C        0      0        2 
  28  chr28_14076931     HCab    T    C        0      0        2 
  28  chr28_14076931     HPrz    T    C        0      0        2 
  28  chr28_14076931     ZBoe    T    C        0      0        2 
  28  chr28_14076931     ZGre    T    C        0      0        2 
  28  chr28_14076931     ZHar    T    C        0      0        2 
  28  chr28_14076931   Sample    T    C        0      0        2 
  28  chr28_14078966     AAsi    T    C        0      0        2 
  28  chr28_14078966     AKia    T    C        0      0        2 
  28  chr28_14078966     AOna    T    C        0      0        2 
  28  chr28_14078966     ASom    T    C        0      0        2 
  28  chr28_14078966     HCab    T    C        1      2        2 
  28  chr28_14078966     HPrz    T    C        1      2        2 
  28  chr28_14078966     ZBoe    T    C        0      0        2 
  28  chr28_14078966     ZGre    T    C        0      0        2 
  28  chr28_14078966     ZHar    T    C        0      0        2 
  28  chr28_14078966   Sample    T    C        1      2        2 
  28  chr28_14105804     AAsi    T    C        0      0        2 
  28  chr28_14105804     AKia    T    C        0      0        2 
  28  chr28_14105804     AOna    T    C        0      0        2 
  28  chr28_14105804     ASom    T    C        0      0        2 
  28  chr28_14105804     HCab    T    C        1      2        2 
  28  chr28_14105804     HPrz    T    C        1      2        2 
  28  chr28_14105804     ZBoe    T    C        0      0        2 
  28  chr28_14105804     ZGre    T    C        0      0        2 
  28  chr28_14105804     ZHar    T    C        0      0        2 
  28  chr28_14105804   Sample    T    C        1      2        2 
  28  chr28_14106292     AAsi    G    A        0      0        2 
  28  chr28_14106292     AKia    G    A        0      0        2 
  28  chr28_14106292     AOna    G    A        0      0        2 
  28  chr28_14106292     ASom    G    A        0      0        2 
  28  chr28_14106292     HCab    G    A        0      0        2 
  28  chr28_14106292     HPrz    G    A        0      0        2 
  28  chr28_14106292     ZBoe    G    A      0.5      1        2 
  28  chr28_14106292     ZGre    G    A        0      0        2 
  28  chr28_14106292     ZHar    G    A        0      0        2 
  28  chr28_14106292   Sample    G    A        0      0        2 
  28  chr28_14115113     AAsi    C    T      0.5      1        2 
  28  chr28_14115113     AKia    C    T        0      0        2 
  28  chr28_14115113     AOna    C    T        0      0        2 
  28  chr28_14115113     ASom    C    T        0      0        2 
  28  chr28_14115113     HCab    C    T        0      0        2 
  28  chr28_14115113     HPrz    C    T        0      0        2 
  28  chr28_14115113     ZBoe    C    T        0      0        2 
  28  chr28_14115113     ZGre    C    T        0      0        2 
  28  chr28_14115113     ZHar    C    T        0      0        2 
  28  chr28_14115113   Sample    C    T        0      0        2 
  28  chr28_14131086     AAsi    C    T        0      0        2 
  28  chr28_14131086     AKia    C    T        0      0        2 
  28  chr28_14131086     AOna    C    T        0      0        2 
  28  chr28_14131086     ASom    C    T        0      0        2 
  28  chr28_14131086     HCab    C    T        0      0        2 
  28  chr28_14131086     HPrz    C    T        0      0        2 
  28  chr28_14131086     ZBoe    C    T      0.5      1        2 
  28  chr28_14131086     ZGre    C    T        0      0        2 
  28  chr28_14131086     ZHar    C    T        0      0        2 
  28  chr28_14131086   Sample    C    T        0      0        2 
  28  chr28_14137201     AAsi    C    G        0      0        2 
  28  chr28_14137201     AKia    C    G        0      0        2 
  28  chr28_14137201     AOna    C    G      0.5      1        2 
  28  chr28_14137201     ASom    C    G        0      0        2 
  28  chr28_14137201     HCab    C    G        0      0        2 
  28  chr28_14137201     HPrz    C    G        0      0        2 
  28  chr28_14137201     ZBoe    C    G        0      0        2 
  28  chr28_14137201     ZGre    C    G        0      0        2 
  28  chr28_14137201     ZHar    C    G        0      0        2 
  28  chr28_14137201   Sample    C    G        0      0        2 
  28  chr28_14138568     AAsi    C    T        0      0        2 
  28  chr28_14138568     AKia    C    T        0      0        2 
  28  chr28_14138568     AOna    C    T        0      0        2 
  28  chr28_14138568     ASom    C    T        0      0        2 
  28  chr28_14138568     HCab    C    T        0      0        2 
  28  chr28_14138568     HPrz    C    T        0      0        2 
  28  chr28_14138568     ZBoe    C    T      0.5      1        2 
  28  chr28_14138568     ZGre    C    T        0      0        2 
  28  chr28_14138568     ZHar    C    T        0      0        2 
  28  chr28_14138568   Sample    C    T        0      0        2 
  28  chr28_14150828     AAsi    G    C        0      0        2 
  28  chr28_14150828     AKia    G    C        0      0        2 
  28  chr28_14150828     AOna    G    C        0      0        2 
  28  chr28_14150828     ASom    G    C        0      0        2 
  28  chr28_14150828     HCab    G    C        0      0        2 
  28  chr28_14150828     HPrz    G    C        0      0        2 
  28  chr28_14150828     ZBoe    G    C        1      2        2 
  28  chr28_14150828     ZGre    G    C        1      2        2 
  28  chr28_14150828     ZHar    G    C        1      2        2 
  28  chr28_14150828   Sample    G    C        0      0        2 
  28  chr28_14152666     AAsi    C    A        0      0        2 
  28  chr28_14152666     AKia    C    A        0      0        2 
  28  chr28_14152666     AOna    C    A        0      0        2 
  28  chr28_14152666     ASom    C    A        0      0        2 
  28  chr28_14152666     HCab    C    A        0      0        2 
  28  chr28_14152666     HPrz    C    A        0      0        2 
  28  chr28_14152666     ZBoe    C    A        0      0        2 
  28  chr28_14152666     ZGre    C    A        1      2        2 
  28  chr28_14152666     ZHar    C    A        0      0        2 
  28  chr28_14152666   Sample    C    A        0      0        2 
  28  chr28_14153654     AAsi    C    G        0      0        2 
  28  chr28_14153654     AKia    C    G        0      0        2 
  28  chr28_14153654     AOna    C    G        0      0        2 
  28  chr28_14153654     ASom    C    G        0      0        2 
  28  chr28_14153654     HCab    C    G      0.5      1        2 
  28  chr28_14153654     HPrz    C    G        1      2        2 
  28  chr28_14153654     ZBoe    C    G        0      0        2 
  28  chr28_14153654     ZGre    C    G        0      0        2 
  28  chr28_14153654     ZHar    C    G        0      0        2 
  28  chr28_14153654   Sample    C    G        0      0        2 
  28  chr28_14158437     AAsi    C    T        0      0        2 
  28  chr28_14158437     AKia    C    T        0      0        2 
  28  chr28_14158437     AOna    C    T        0      0        2 
  28  chr28_14158437     ASom    C    T        0      0        2 
  28  chr28_14158437     HCab    C    T        1      2        2 
  28  chr28_14158437     HPrz    C    T        1      2        2 
  28  chr28_14158437     ZBoe    C    T        0      0        2 
  28  chr28_14158437     ZGre    C    T        0      0        2 
  28  chr28_14158437     ZHar    C    T        0      0        2 
  28  chr28_14158437   Sample    C    T        1      2        2 
  28  chr28_14181253     AAsi    T    C        0      0        2 
  28  chr28_14181253     AKia    T    C        0      0        2 
  28  chr28_14181253     AOna    T    C        0      0        2 
  28  chr28_14181253     ASom    T    C        0      0        2 
  28  chr28_14181253     HCab    T    C        1      2        2 
  28  chr28_14181253     HPrz    T    C        0      0        2 
  28  chr28_14181253     ZBoe    T    C        0      0        2 
  28  chr28_14181253     ZGre    T    C        0      0        2 
  28  chr28_14181253     ZHar    T    C        0      0        2 
  28  chr28_14181253   Sample    T    C        0      0        2 
  28  chr28_14183223     AAsi    C    G        0      0        2 
  28  chr28_14183223     AKia    C    G        0      0        2 
  28  chr28_14183223     AOna    C    G        0      0        2 
  28  chr28_14183223     ASom    C    G        0      0        2 
  28  chr28_14183223     HCab    C    G        0      0        2 
  28  chr28_14183223     HPrz    C    G        0      0        2 
  28  chr28_14183223     ZBoe    C    G        0      0        2 
  28  chr28_14183223     ZGre    C    G      0.5      1        2 
  28  chr28_14183223     ZHar    C    G        0      0        2 
  28  chr28_14183223   Sample    C    G        0      0        2 
  28  chr28_14183848     AAsi    T    G        0      0        2 
  28  chr28_14183848     AKia    T    G        1      2        2 
  28  chr28_14183848     AOna    T    G        0      0        2 
  28  chr28_14183848     ASom    T    G        0      0        2 
  28  chr28_14183848     HCab    T    G        0      0        2 
  28  chr28_14183848     HPrz    T    G        0      0        2 
  28  chr28_14183848     ZBoe    T    G        0      0        2 
  28  chr28_14183848     ZGre    T    G        0      0        2 
  28  chr28_14183848     ZHar    T    G        0      0        2 
  28  chr28_14183848   Sample    T    G        0      0        2 
  28  chr28_14188531     AAsi    T    A        0      0        2 
  28  chr28_14188531     AKia    T    A        0      0        2 
  28  chr28_14188531     AOna    T    A        0      0        2 
  28  chr28_14188531     ASom    T    A        0      0        2 
  28  chr28_14188531     HCab    T    A        0      0        2 
  28  chr28_14188531     HPrz    T    A        0      0        2 
  28  chr28_14188531     ZBoe    T    A      0.5      1        2 
  28  chr28_14188531     ZGre    T    A        0      0        2 
  28  chr28_14188531     ZHar    T    A        0      0        2 
  28  chr28_14188531   Sample    T    A        0      0        2 
  28  chr28_14188674     AAsi    G    A        0      0        2 
  28  chr28_14188674     AKia    G    A        0      0        2 
  28  chr28_14188674     AOna    G    A        0      0        2 
  28  chr28_14188674     ASom    G    A        0      0        2 
  28  chr28_14188674     HCab    G    A        1      2        2 
  28  chr28_14188674     HPrz    G    A        1      2        2 
  28  chr28_14188674     ZBoe    G    A        0      0        2 
  28  chr28_14188674     ZGre    G    A        0      0        2 
  28  chr28_14188674     ZHar    G    A        0      0        2 
  28  chr28_14188674   Sample    G    A        1      2        2 
  28  chr28_14193487     AAsi    G    A        0      0        2 
  28  chr28_14193487     AKia    G    A        0      0        2 
  28  chr28_14193487     AOna    G    A        0      0        2 
  28  chr28_14193487     ASom    G    A        0      0        2 
  28  chr28_14193487     HCab    G    A        0      0        2 
  28  chr28_14193487     HPrz    G    A        0      0        2 
  28  chr28_14193487     ZBoe    G    A        0      0        2 
  28  chr28_14193487     ZGre    G    A        0      0        2 
  28  chr28_14193487     ZHar    G    A        1      2        2 
  28  chr28_14193487   Sample    G    A        0      0        2 
  28  chr28_14196508     AAsi    A    G        0      0        2 
  28  chr28_14196508     AKia    A    G        1      2        2 
  28  chr28_14196508     AOna    A    G        0      0        2 
  28  chr28_14196508     ASom    A    G        0      0        2 
  28  chr28_14196508     HCab    A    G        0      0        2 
  28  chr28_14196508     HPrz    A    G        0      0        2 
  28  chr28_14196508     ZBoe    A    G        0      0        2 
  28  chr28_14196508     ZGre    A    G        0      0        2 
  28  chr28_14196508     ZHar    A    G        0      0        2 
  28  chr28_14196508   Sample    A    G        0      0        2 
  28  chr28_14214358     AAsi    G    A        0      0        2 
  28  chr28_14214358     AKia    G    A        0      0        2 
  28  chr28_14214358     AOna    G    A        0      0        2 
  28  chr28_14214358     ASom    G    A        0      0        2 
  28  chr28_14214358     HCab    G    A        1      2        2 
  28  chr28_14214358     HPrz    G    A        1      2        2 
  28  chr28_14214358     ZBoe    G    A        0      0        2 
  28  chr28_14214358     ZGre    G    A        0      0        2 
  28  chr28_14214358     ZHar    G    A        0      0        2 
  28  chr28_14214358   Sample    G    A        1      2        2 
  28  chr28_14215699     AAsi    G    A        0      0        2 
  28  chr28_14215699     AKia    G    A        0      0        2 
  28  chr28_14215699     AOna    G    A        0      0        2 
  28  chr28_14215699     ASom    G    A        0      0        2 
  28  chr28_14215699     HCab    G    A        1      2        2 
  28  chr28_14215699     HPrz    G    A        1      2        2 
  28  chr28_14215699     ZBoe    G    A        0      0        2 
  28  chr28_14215699     ZGre    G    A        0      0        2 
  28  chr28_14215699     ZHar    G    A        0      0        2 
  28  chr28_14215699   Sample    G    A        1      2        2 
  28  chr28_14218880     AAsi    A    C        0      0        2 
  28  chr28_14218880     AKia    A    C        0      0        2 
  28  chr28_14218880     AOna    A    C        0      0        2 
  28  chr28_14218880     ASom    A    C        0      0        2 
  28  chr28_14218880     HCab    A    C        0      0        2 
  28  chr28_14218880     HPrz    A    C        0      0        2 
  28  chr28_14218880     ZBoe    A    C        0      0        2 
  28  chr28_14218880     ZGre    A    C        1      2        2 
  28  chr28_14218880     ZHar    A    C        0      0        2 
  28  chr28_14218880   Sample    A    C        0      0        2 
  28  chr28_14221183     AAsi    G    C        0      0        2 
  28  chr28_14221183     AKia    G    C        0      0        2 
  28  chr28_14221183     AOna    G    C        0      0        2 
  28  chr28_14221183     ASom    G    C        0      0        2 
  28  chr28_14221183     HCab    G    C        0      0        2 
  28  chr28_14221183     HPrz    G    C        0      0        2 
  28  chr28_14221183     ZBoe    G    C        0      0        2 
  28  chr28_14221183     ZGre    G    C        1      2        2 
  28  chr28_14221183     ZHar    G    C        0      0        2 
  28  chr28_14221183   Sample    G    C        0      0        2 
  28  chr28_14227762     AAsi    C    T        0      0        2 
  28  chr28_14227762     AKia    C    T        0      0        2 
  28  chr28_14227762     AOna    C    T        0      0        2 
  28  chr28_14227762     ASom    C    T        0      0        2 
  28  chr28_14227762     HCab    C    T        1      2        2 
  28  chr28_14227762     HPrz    C    T        1      2        2 
  28  chr28_14227762     ZBoe    C    T        0      0        2 
  28  chr28_14227762     ZGre    C    T        0      0        2 
  28  chr28_14227762     ZHar    C    T        0      0        2 
  28  chr28_14227762   Sample    C    T        1      2        2 
  28  chr28_14237669     AAsi    A    C        0      0        2 
  28  chr28_14237669     AKia    A    C        0      0        2 
  28  chr28_14237669     AOna    A    C      0.5      1        2 
  28  chr28_14237669     ASom    A    C        0      0        2 
  28  chr28_14237669     HCab    A    C        0      0        2 
  28  chr28_14237669     HPrz    A    C        0      0        2 
  28  chr28_14237669     ZBoe    A    C        0      0        2 
  28  chr28_14237669     ZGre    A    C        0      0        2 
  28  chr28_14237669     ZHar    A    C        0      0        2 
  28  chr28_14237669   Sample    A    C        0      0        2 
  28  chr28_14238808     AAsi    A    G        0      0        2 
  28  chr28_14238808     AKia    A    G        0      0        2 
  28  chr28_14238808     AOna    A    G        0      0        2 
  28  chr28_14238808     ASom    A    G        0      0        2 
  28  chr28_14238808     HCab    A    G        0      0        2 
  28  chr28_14238808     HPrz    A    G        0      0        2 
  28  chr28_14238808     ZBoe    A    G        0      0        2 
  28  chr28_14238808     ZGre    A    G        0      0        2 
  28  chr28_14238808     ZHar    A    G      0.5      1        2 
  28  chr28_14238808   Sample    A    G        0      0        2 
  28  chr28_14240483     AAsi    G    A        0      0        2 
  28  chr28_14240483     AKia    G    A        0      0        2 
  28  chr28_14240483     AOna    G    A        0      0        2 
  28  chr28_14240483     ASom    G    A        0      0        2 
  28  chr28_14240483     HCab    G    A        0      0        2 
  28  chr28_14240483     HPrz    G    A        1      2        2 
  28  chr28_14240483     ZBoe    G    A        0      0        2 
  28  chr28_14240483     ZGre    G    A        0      0        2 
  28  chr28_14240483     ZHar    G    A        0      0        2 
  28  chr28_14240483   Sample    G    A        0      0        2 
  28  chr28_14245244     AAsi    G    A        0      0        2 
  28  chr28_14245244     AKia    G    A        0      0        2 
  28  chr28_14245244     AOna    G    A        0      0        2 
  28  chr28_14245244     ASom    G    A        0      0        2 
  28  chr28_14245244     HCab    G    A        1      2        2 
  28  chr28_14245244     HPrz    G    A        1      2        2 
  28  chr28_14245244     ZBoe    G    A        0      0        2 
  28  chr28_14245244     ZGre    G    A        0      0        2 
  28  chr28_14245244     ZHar    G    A        0      0        2 
  28  chr28_14245244   Sample    G    A        1      2        2 
  28  chr28_14246125     AAsi    A    C        0      0        2 
  28  chr28_14246125     AKia    A    C        0      0        2 
  28  chr28_14246125     AOna    A    C        0      0        2 
  28  chr28_14246125     ASom    A    C        0      0        2 
  28  chr28_14246125     HCab    A    C        1      2        2 
  28  chr28_14246125     HPrz    A    C        1      2        2 
  28  chr28_14246125     ZBoe    A    C        0      0        2 
  28  chr28_14246125     ZGre    A    C        0      0        2 
  28  chr28_14246125     ZHar    A    C        0      0        2 
  28  chr28_14246125   Sample    A    C        1      2        2 
  28  chr28_14248702     AAsi    A    T        0      0        2 
  28  chr28_14248702     AKia    A    T        0      0        2 
  28  chr28_14248702     AOna    A    T        0      0        2 
  28  chr28_14248702     ASom    A    T        0      0        2 
  28  chr28_14248702     HCab    A    T        0      0        2 
  28  chr28_14248702     HPrz    A    T        0      0        2 
  28  chr28_14248702     ZBoe    A    T        1      2        2 
  28  chr28_14248702     ZGre    A    T        0      0        2 
  28  chr28_14248702     ZHar    A    T        0      0        2 
  28  chr28_14248702   Sample    A    T        0      0        2 
  28  chr28_14251076     AAsi    A    G        0      0        2 
  28  chr28_14251076     AKia    A    G        0      0        2 
  28  chr28_14251076     AOna    A    G      0.5      1        2 
  28  chr28_14251076     ASom    A    G        0      0        2 
  28  chr28_14251076     HCab    A    G        0      0        2 
  28  chr28_14251076     HPrz    A    G        0      0        2 
  28  chr28_14251076     ZBoe    A    G        0      0        2 
  28  chr28_14251076     ZGre    A    G        0      0        2 
  28  chr28_14251076     ZHar    A    G        0      0        2 
  28  chr28_14251076   Sample    A    G        0      0        2 
  28  chr28_14259172     AAsi    G    A        0      0        2 
  28  chr28_14259172     AKia    G    A        0      0        2 
  28  chr28_14259172     AOna    G    A        0      0        2 
  28  chr28_14259172     ASom    G    A        0      0        2 
  28  chr28_14259172     HCab    G    A        1      2        2 
  28  chr28_14259172     HPrz    G    A        1      2        2 
  28  chr28_14259172     ZBoe    G    A        0      0        2 
  28  chr28_14259172     ZGre    G    A        0      0        2 
  28  chr28_14259172     ZHar    G    A        0      0        2 
  28  chr28_14259172   Sample    G    A        1      2        2 
  28  chr28_14266072     AAsi    A    G        0      0        2 
  28  chr28_14266072     AKia    A    G        0      0        2 
  28  chr28_14266072     AOna    A    G        0      0        2 
  28  chr28_14266072     ASom    A    G        0      0        2 
  28  chr28_14266072     HCab    A    G        1      2        2 
  28  chr28_14266072     HPrz    A    G        1      2        2 
  28  chr28_14266072     ZBoe    A    G        0      0        2 
  28  chr28_14266072     ZGre    A    G        0      0        2 
  28  chr28_14266072     ZHar    A    G        0      0        2 
  28  chr28_14266072   Sample    A    G        1      2        2 
  28  chr28_14268465     AAsi    C    T        0      0        2 
  28  chr28_14268465     AKia    C    T        0      0        2 
  28  chr28_14268465     AOna    C    T        0      0        2 
  28  chr28_14268465     ASom    C    T        0      0        2 
  28  chr28_14268465     HCab    C    T        0      0        2 
  28  chr28_14268465     HPrz    C    T        0      0        2 
  28  chr28_14268465     ZBoe    C    T        0      0        2 
  28  chr28_14268465     ZGre    C    T        0      0        2 
  28  chr28_14268465     ZHar    C    T        1      2        2 
  28  chr28_14268465   Sample    C    T        0      0        2 
  28  chr28_14268575     AAsi    A    C        0      0        2 
  28  chr28_14268575     AKia    A    C        0      0        2 
  28  chr28_14268575     AOna    A    C        0      0        2 
  28  chr28_14268575     ASom    A    C        0      0        2 
  28  chr28_14268575     HCab    A    C      0.5      1        2 
  28  chr28_14268575     HPrz    A    C        0      0        2 
  28  chr28_14268575     ZBoe    A    C        0      0        2 
  28  chr28_14268575     ZGre    A    C        0      0        2 
  28  chr28_14268575     ZHar    A    C        0      0        2 
  28  chr28_14268575   Sample    A    C        0      0        2 
  28  chr28_14269840     AAsi    A    G        0      0        2 
  28  chr28_14269840     AKia    A    G        0      0        2 
  28  chr28_14269840     AOna    A    G        0      0        2 
  28  chr28_14269840     ASom    A    G        0      0        2 
  28  chr28_14269840     HCab    A    G        1      2        2 
  28  chr28_14269840     HPrz    A    G        0      0        2 
  28  chr28_14269840     ZBoe    A    G        0      0        2 
  28  chr28_14269840     ZGre    A    G        0      0        2 
  28  chr28_14269840     ZHar    A    G        0      0        2 
  28  chr28_14269840   Sample    A    G        1      2        2 
  28  chr28_14270195     AAsi    A    G        1      2        2 
  28  chr28_14270195     AKia    A    G        0      0        2 
  28  chr28_14270195     AOna    A    G        0      0        2 
  28  chr28_14270195     ASom    A    G        1      2        2 
  28  chr28_14270195     HCab    A    G        0      0        2 
  28  chr28_14270195     HPrz    A    G        0      0        2 
  28  chr28_14270195     ZBoe    A    G        1      2        2 
  28  chr28_14270195     ZGre    A    G        1      2        2 
  28  chr28_14270195     ZHar    A    G        1      2        2 
  28  chr28_14270195   Sample    A    G        0      0        2 
  28  chr28_14271335     AAsi    G    A        0      0        2 
  28  chr28_14271335     AKia    G    A        0      0        2 
  28  chr28_14271335     AOna    G    A        0      0        2 
  28  chr28_14271335     ASom    G    A        0      0        2 
  28  chr28_14271335     HCab    G    A        1      2        2 
  28  chr28_14271335     HPrz    G    A        1      2        2 
  28  chr28_14271335     ZBoe    G    A        0      0        2 
  28  chr28_14271335     ZGre    G    A        0      0        2 
  28  chr28_14271335     ZHar    G    A        0      0        2 
  28  chr28_14271335   Sample    G    A        1      2        2 
  28  chr28_14272550     AAsi    G    A        1      2        2 
  28  chr28_14272550     AKia    G    A        0      0        2 
  28  chr28_14272550     AOna    G    A        0      0        2 
  28  chr28_14272550     ASom    G    A        0      0        2 
  28  chr28_14272550     HCab    G    A        0      0        2 
  28  chr28_14272550     HPrz    G    A        0      0        2 
  28  chr28_14272550     ZBoe    G    A        0      0        2 
  28  chr28_14272550     ZGre    G    A        0      0        2 
  28  chr28_14272550     ZHar    G    A        0      0        2 
  28  chr28_14272550   Sample    G    A        0      0        2 
  28  chr28_14273194     AAsi    C    A        0      0        2 
  28  chr28_14273194     AKia    C    A        0      0        2 
  28  chr28_14273194     AOna    C    A      0.5      1        2 
  28  chr28_14273194     ASom    C    A        0      0        2 
  28  chr28_14273194     HCab    C    A        0      0        2 
  28  chr28_14273194     HPrz    C    A        0      0        2 
  28  chr28_14273194     ZBoe    C    A        0      0        2 
  28  chr28_14273194     ZGre    C    A        0      0        2 
  28  chr28_14273194     ZHar    C    A        0      0        2 
  28  chr28_14273194   Sample    C    A        0      0        2 
  28  chr28_14282563     AAsi    T    G        0      0        2 
  28  chr28_14282563     AKia    T    G        0      0        2 
  28  chr28_14282563     AOna    T    G        0      0        2 
  28  chr28_14282563     ASom    T    G        0      0        2 
  28  chr28_14282563     HCab    T    G        1      2        2 
  28  chr28_14282563     HPrz    T    G        1      2        2 
  28  chr28_14282563     ZBoe    T    G        0      0        2 
  28  chr28_14282563     ZGre    T    G        0      0        2 
  28  chr28_14282563     ZHar    T    G        0      0        2 
  28  chr28_14282563   Sample    T    G        1      2        2 
  28  chr28_14284031     AAsi    T    A        0      0        2 
  28  chr28_14284031     AKia    T    A        0      0        2 
  28  chr28_14284031     AOna    T    A        0      0        2 
  28  chr28_14284031     ASom    T    A        0      0        2 
  28  chr28_14284031     HCab    T    A        0      0        2 
  28  chr28_14284031     HPrz    T    A        0      0        2 
  28  chr28_14284031     ZBoe    T    A        0      0        2 
  28  chr28_14284031     ZGre    T    A        0      0        2 
  28  chr28_14284031     ZHar    T    A      0.5      1        2 
  28  chr28_14284031   Sample    T    A        0      0        2 
  28  chr28_14304732     AAsi    T    C        0      0        2 
  28  chr28_14304732     AKia    T    C        0      0        2 
  28  chr28_14304732     AOna    T    C        0      0        2 
  28  chr28_14304732     ASom    T    C        0      0        2 
  28  chr28_14304732     HCab    T    C        0      0        2 
  28  chr28_14304732     HPrz    T    C        0      0        2 
  28  chr28_14304732     ZBoe    T    C        0      0        2 
  28  chr28_14304732     ZGre    T    C        1      2        2 
  28  chr28_14304732     ZHar    T    C        0      0        2 
  28  chr28_14304732   Sample    T    C        0      0        2 
  28  chr28_14305445     AAsi    G    A        0      0        2 
  28  chr28_14305445     AKia    G    A        0      0        2 
  28  chr28_14305445     AOna    G    A      0.5      1        2 
  28  chr28_14305445     ASom    G    A        0      0        2 
  28  chr28_14305445     HCab    G    A        0      0        2 
  28  chr28_14305445     HPrz    G    A        0      0        2 
  28  chr28_14305445     ZBoe    G    A        0      0        2 
  28  chr28_14305445     ZGre    G    A        0      0        2 
  28  chr28_14305445     ZHar    G    A        0      0        2 
  28  chr28_14305445   Sample    G    A        0      0        2 
  28  chr28_14311428     AAsi    C    G        0      0        2 
  28  chr28_14311428     AKia    C    G        0      0        2 
  28  chr28_14311428     AOna    C    G        0      0        2 
  28  chr28_14311428     ASom    C    G        0      0        2 
  28  chr28_14311428     HCab    C    G        0      0        2 
  28  chr28_14311428     HPrz    C    G        0      0        2 
  28  chr28_14311428     ZBoe    C    G      0.5      1        2 
  28  chr28_14311428     ZGre    C    G        0      0        2 
  28  chr28_14311428     ZHar    C    G        0      0        2 
  28  chr28_14311428   Sample    C    G        0      0        2 
  28  chr28_14329784     AAsi    T    C        0      0        2 
  28  chr28_14329784     AKia    T    C        0      0        2 
  28  chr28_14329784     AOna    T    C        0      0        2 
  28  chr28_14329784     ASom    T    C        0      0        2 
  28  chr28_14329784     HCab    T    C        0      0        2 
  28  chr28_14329784     HPrz    T    C        0      0        2 
  28  chr28_14329784     ZBoe    T    C      0.5      1        2 
  28  chr28_14329784     ZGre    T    C        0      0        2 
  28  chr28_14329784     ZHar    T    C        0      0        2 
  28  chr28_14329784   Sample    T    C        0      0        2 
  28  chr28_14351856     AAsi    G    A        0      0        2 
  28  chr28_14351856     AKia    G    A        0      0        2 
  28  chr28_14351856     AOna    G    A        0      0        2 
  28  chr28_14351856     ASom    G    A        0      0        2 
  28  chr28_14351856     HCab    G    A        1      2        2 
  28  chr28_14351856     HPrz    G    A        1      2        2 
  28  chr28_14351856     ZBoe    G    A        0      0        2 
  28  chr28_14351856     ZGre    G    A        0      0        2 
  28  chr28_14351856     ZHar    G    A        0      0        2 
  28  chr28_14351856   Sample    G    A        1      2        2 
  28  chr28_14354904     AAsi    T    C        0      0        2 
  28  chr28_14354904     AKia    T    C        0      0        2 
  28  chr28_14354904     AOna    T    C        0      0        2 
  28  chr28_14354904     ASom    T    C        0      0        2 
  28  chr28_14354904     HCab    T    C        0      0        2 
  28  chr28_14354904     HPrz    T    C        0      0        2 
  28  chr28_14354904     ZBoe    T    C        0      0        2 
  28  chr28_14354904     ZGre    T    C      0.5      1        2 
  28  chr28_14354904     ZHar    T    C        0      0        2 
  28  chr28_14354904   Sample    T    C        0      0        2 
  28  chr28_14358385     AAsi    C    T        0      0        2 
  28  chr28_14358385     AKia    C    T        0      0        2 
  28  chr28_14358385     AOna    C    T      0.5      1        2 
  28  chr28_14358385     ASom    C    T        0      0        2 
  28  chr28_14358385     HCab    C    T        0      0        2 
  28  chr28_14358385     HPrz    C    T        0      0        2 
  28  chr28_14358385     ZBoe    C    T        0      0        2 
  28  chr28_14358385     ZGre    C    T        0      0        2 
  28  chr28_14358385     ZHar    C    T        1      2        2 
  28  chr28_14358385   Sample    C    T        0      0        2 
  28  chr28_14370403     AAsi    T    C        0      0        2 
  28  chr28_14370403     AKia    T    C        0      0        2 
  28  chr28_14370403     AOna    T    C        0      0        2 
  28  chr28_14370403     ASom    T    C        0      0        2 
  28  chr28_14370403     HCab    T    C        1      2        2 
  28  chr28_14370403     HPrz    T    C        1      2        2 
  28  chr28_14370403     ZBoe    T    C        0      0        2 
  28  chr28_14370403     ZGre    T    C        0      0        2 
  28  chr28_14370403     ZHar    T    C        0      0        2 
  28  chr28_14370403   Sample    T    C        1      2        2 
  28  chr28_14375852     AAsi    A    G        0      0        2 
  28  chr28_14375852     AKia    A    G        0      0        2 
  28  chr28_14375852     AOna    A    G        0      0        2 
  28  chr28_14375852     ASom    A    G        0      0        2 
  28  chr28_14375852     HCab    A    G        0      0        2 
  28  chr28_14375852     HPrz    A    G        0      0        2 
  28  chr28_14375852     ZBoe    A    G      0.5      1        2 
  28  chr28_14375852     ZGre    A    G        0      0        2 
  28  chr28_14375852     ZHar    A    G        0      0        2 
  28  chr28_14375852   Sample    A    G        0      0        2 
  28  chr28_14381698     AAsi    G    A        0      0        2 
  28  chr28_14381698     AKia    G    A        0      0        2 
  28  chr28_14381698     AOna    G    A        0      0        2 
  28  chr28_14381698     ASom    G    A        0      0        2 
  28  chr28_14381698     HCab    G    A        1      2        2 
  28  chr28_14381698     HPrz    G    A        1      2        2 
  28  chr28_14381698     ZBoe    G    A        0      0        2 
  28  chr28_14381698     ZGre    G    A        0      0        2 
  28  chr28_14381698     ZHar    G    A        0      0        2 
  28  chr28_14381698   Sample    G    A        1      2        2 
  28  chr28_14381860     AAsi    T    A        0      0        2 
  28  chr28_14381860     AKia    T    A        0      0        2 
  28  chr28_14381860     AOna    T    A        0      0        2 
  28  chr28_14381860     ASom    T    A        0      0        2 
  28  chr28_14381860     HCab    T    A        0      0        2 
  28  chr28_14381860     HPrz    T    A        0      0        2 
  28  chr28_14381860     ZBoe    T    A        0      0        2 
  28  chr28_14381860     ZGre    T    A      0.5      1        2 
  28  chr28_14381860     ZHar    T    A        0      0        2 
  28  chr28_14381860   Sample    T    A        0      0        2 
  28  chr28_14406900     AAsi    T    C        0      0        2 
  28  chr28_14406900     AKia    T    C        0      0        2 
  28  chr28_14406900     AOna    T    C      0.5      1        2 
  28  chr28_14406900     ASom    T    C        0      0        2 
  28  chr28_14406900     HCab    T    C        0      0        2 
  28  chr28_14406900     HPrz    T    C        0      0        2 
  28  chr28_14406900     ZBoe    T    C        0      0        2 
  28  chr28_14406900     ZGre    T    C        0      0        2 
  28  chr28_14406900     ZHar    T    C        0      0        2 
  28  chr28_14406900   Sample    T    C        0      0        2 
  28  chr28_14410426     AAsi    C    T        0      0        2 
  28  chr28_14410426     AKia    C    T        0      0        2 
  28  chr28_14410426     AOna    C    T        0      0        2 
  28  chr28_14410426     ASom    C    T        0      0        2 
  28  chr28_14410426     HCab    C    T        0      0        2 
  28  chr28_14410426     HPrz    C    T        0      0        2 
  28  chr28_14410426     ZBoe    C    T        0      0        2 
  28  chr28_14410426     ZGre    C    T        0      0        2 
  28  chr28_14410426     ZHar    C    T      0.5      1        2 
  28  chr28_14410426   Sample    C    T        0      0        2 
  28  chr28_14410745     AAsi    G    C        0      0        2 
  28  chr28_14410745     AKia    G    C        1      2        2 
  28  chr28_14410745     AOna    G    C        0      0        2 
  28  chr28_14410745     ASom    G    C        0      0        2 
  28  chr28_14410745     HCab    G    C        0      0        2 
  28  chr28_14410745     HPrz    G    C        0      0        2 
  28  chr28_14410745     ZBoe    G    C        0      0        2 
  28  chr28_14410745     ZGre    G    C        0      0        2 
  28  chr28_14410745     ZHar    G    C        0      0        2 
  28  chr28_14410745   Sample    G    C        0      0        2 
  28  chr28_14412478     AAsi    C    T        0      0        2 
  28  chr28_14412478     AKia    C    T        0      0        2 
  28  chr28_14412478     AOna    C    T        0      0        2 
  28  chr28_14412478     ASom    C    T        0      0        2 
  28  chr28_14412478     HCab    C    T        1      2        2 
  28  chr28_14412478     HPrz    C    T        1      2        2 
  28  chr28_14412478     ZBoe    C    T        0      0        2 
  28  chr28_14412478     ZGre    C    T        0      0        2 
  28  chr28_14412478     ZHar    C    T        0      0        2 
  28  chr28_14412478   Sample    C    T        1      2        2 
  28  chr28_14418501     AAsi    G    T        0      0        2 
  28  chr28_14418501     AKia    G    T        0      0        2 
  28  chr28_14418501     AOna    G    T        0      0        2 
  28  chr28_14418501     ASom    G    T        0      0        2 
  28  chr28_14418501     HCab    G    T        1      2        2 
  28  chr28_14418501     HPrz    G    T        0      0        2 
  28  chr28_14418501     ZBoe    G    T        0      0        2 
  28  chr28_14418501     ZGre    G    T        0      0        2 
  28  chr28_14418501     ZHar    G    T        1      2        2 
  28  chr28_14418501   Sample    G    T        0      0        2 
  28  chr28_14418569     AAsi    T    C        0      0        2 
  28  chr28_14418569     AKia    T    C        1      2        2 
  28  chr28_14418569     AOna    T    C        0      0        2 
  28  chr28_14418569     ASom    T    C        0      0        2 
  28  chr28_14418569     HCab    T    C        0      0        2 
  28  chr28_14418569     HPrz    T    C        0      0        2 
  28  chr28_14418569     ZBoe    T    C        0      0        2 
  28  chr28_14418569     ZGre    T    C        0      0        2 
  28  chr28_14418569     ZHar    T    C        0      0        2 
  28  chr28_14418569   Sample    T    C        0      0        2 
  28  chr28_14434486     AAsi    G    T        0      0        2 
  28  chr28_14434486     AKia    G    T        1      2        2 
  28  chr28_14434486     AOna    G    T        1      2        2 
  28  chr28_14434486     ASom    G    T        0      0        2 
  28  chr28_14434486     HCab    G    T        0      0        2 
  28  chr28_14434486     HPrz    G    T        0      0        2 
  28  chr28_14434486     ZBoe    G    T        0      0        2 
  28  chr28_14434486     ZGre    G    T        0      0        2 
  28  chr28_14434486     ZHar    G    T        0      0        2 
  28  chr28_14434486   Sample    G    T        0      0        2 
  28  chr28_14436016     AAsi    G    A        0      0        2 
  28  chr28_14436016     AKia    G    A        0      0        2 
  28  chr28_14436016     AOna    G    A        0      0        2 
  28  chr28_14436016     ASom    G    A        0      0        2 
  28  chr28_14436016     HCab    G    A        1      2        2 
  28  chr28_14436016     HPrz    G    A        0      0        2 
  28  chr28_14436016     ZBoe    G    A        0      0        2 
  28  chr28_14436016     ZGre    G    A        0      0        2 
  28  chr28_14436016     ZHar    G    A        0      0        2 
  28  chr28_14436016   Sample    G    A        1      2        2 
  28  chr28_14446185     AAsi    G    C        0      0        2 
  28  chr28_14446185     AKia    G    C        0      0        2 
  28  chr28_14446185     AOna    G    C        0      0        2 
  28  chr28_14446185     ASom    G    C        0      0        2 
  28  chr28_14446185     HCab    G    C        0      0        2 
  28  chr28_14446185     HPrz    G    C      0.5      1        2 
  28  chr28_14446185     ZBoe    G    C        0      0        2 
  28  chr28_14446185     ZGre    G    C        0      0        2 
  28  chr28_14446185     ZHar    G    C        0      0        2 
  28  chr28_14446185   Sample    G    C        0      0        2 
  28  chr28_14449513     AAsi    G    A        0      0        2 
  28  chr28_14449513     AKia    G    A        0      0        2 
  28  chr28_14449513     AOna    G    A        0      0        2 
  28  chr28_14449513     ASom    G    A        0      0        2 
  28  chr28_14449513     HCab    G    A        1      2        2 
  28  chr28_14449513     HPrz    G    A        1      2        2 
  28  chr28_14449513     ZBoe    G    A        0      0        2 
  28  chr28_14449513     ZGre    G    A        0      0        2 
  28  chr28_14449513     ZHar    G    A        0      0        2 
  28  chr28_14449513   Sample    G    A        1      2        2 
  28  chr28_14450311     AAsi    T    C        0      0        2 
  28  chr28_14450311     AKia    T    C        0      0        2 
  28  chr28_14450311     AOna    T    C        0      0        2 
  28  chr28_14450311     ASom    T    C        0      0        2 
  28  chr28_14450311     HCab    T    C      0.5      1        2 
  28  chr28_14450311     HPrz    T    C        0      0        2 
  28  chr28_14450311     ZBoe    T    C        0      0        2 
  28  chr28_14450311     ZGre    T    C        0      0        2 
  28  chr28_14450311     ZHar    T    C        0      0        2 
  28  chr28_14450311   Sample    T    C        0      0        2 
  28  chr28_14452426     AAsi    T    A        0      0        2 
  28  chr28_14452426     AKia    T    A        0      0        2 
  28  chr28_14452426     AOna    T    A        0      0        2 
  28  chr28_14452426     ASom    T    A        0      0        2 
  28  chr28_14452426     HCab    T    A        1      2        2 
  28  chr28_14452426     HPrz    T    A        1      2        2 
  28  chr28_14452426     ZBoe    T    A        0      0        2 
  28  chr28_14452426     ZGre    T    A        0      0        2 
  28  chr28_14452426     ZHar    T    A        0      0        2 
  28  chr28_14452426   Sample    T    A        1      2        2 
  28  chr28_14454629     AAsi    G    A        0      0        2 
  28  chr28_14454629     AKia    G    A        0      0        2 
  28  chr28_14454629     AOna    G    A        0      0        2 
  28  chr28_14454629     ASom    G    A        0      0        2 
  28  chr28_14454629     HCab    G    A        0      0        2 
  28  chr28_14454629     HPrz    G    A        0      0        2 
  28  chr28_14454629     ZBoe    G    A        0      0        2 
  28  chr28_14454629     ZGre    G    A        1      2        2 
  28  chr28_14454629     ZHar    G    A        0      0        2 
  28  chr28_14454629   Sample    G    A        0      0        2 
  28  chr28_14468227     AAsi    G    C        0      0        2 
  28  chr28_14468227     AKia    G    C        0      0        2 
  28  chr28_14468227     AOna    G    C        0      0        2 
  28  chr28_14468227     ASom    G    C        0      0        2 
  28  chr28_14468227     HCab    G    C        1      2        2 
  28  chr28_14468227     HPrz    G    C        1      2        2 
  28  chr28_14468227     ZBoe    G    C        0      0        2 
  28  chr28_14468227     ZGre    G    C        0      0        2 
  28  chr28_14468227     ZHar    G    C        0      0        2 
  28  chr28_14468227   Sample    G    C        1      2        2 
  28  chr28_14468253     AAsi    C    T        0      0        2 
  28  chr28_14468253     AKia    C    T        0      0        2 
  28  chr28_14468253     AOna    C    T        0      0        2 
  28  chr28_14468253     ASom    C    T        0      0        2 
  28  chr28_14468253     HCab    C    T        0      0        2 
  28  chr28_14468253     HPrz    C    T        0      0        2 
  28  chr28_14468253     ZBoe    C    T      0.5      1        2 
  28  chr28_14468253     ZGre    C    T        0      0        2 
  28  chr28_14468253     ZHar    C    T        0      0        2 
  28  chr28_14468253   Sample    C    T        0      0        2 
  28  chr28_14474553     AAsi    A    G        0      0        2 
  28  chr28_14474553     AKia    A    G        0      0        2 
  28  chr28_14474553     AOna    A    G        0      0        2 
  28  chr28_14474553     ASom    A    G        0      0        2 
  28  chr28_14474553     HCab    A    G        0      0        2 
  28  chr28_14474553     HPrz    A    G        0      0        2 
  28  chr28_14474553     ZBoe    A    G        0      0        2 
  28  chr28_14474553     ZGre    A    G        0      0        2 
  28  chr28_14474553     ZHar    A    G        1      2        2 
  28  chr28_14474553   Sample    A    G        0      0        2 
  28  chr28_14483737     AAsi    G    A        0      0        2 
  28  chr28_14483737     AKia    G    A        1      2        2 
  28  chr28_14483737     AOna    G    A      0.5      1        2 
  28  chr28_14483737     ASom    G    A        0      0        2 
  28  chr28_14483737     HCab    G    A        0      0        2 
  28  chr28_14483737     HPrz    G    A        0      0        2 
  28  chr28_14483737     ZBoe    G    A        0      0        2 
  28  chr28_14483737     ZGre    G    A        0      0        2 
  28  chr28_14483737     ZHar    G    A        0      0        2 
  28  chr28_14483737   Sample    G    A        0      0        2 
  28  chr28_14489204     AAsi    T    C        0      0        2 
  28  chr28_14489204     AKia    T    C        0      0        2 
  28  chr28_14489204     AOna    T    C        0      0        2 
  28  chr28_14489204     ASom    T    C        0      0        2 
  28  chr28_14489204     HCab    T    C        0      0        2 
  28  chr28_14489204     HPrz    T    C        0      0        2 
  28  chr28_14489204     ZBoe    T    C        0      0        2 
  28  chr28_14489204     ZGre    T    C        1      2        2 
  28  chr28_14489204     ZHar    T    C        0      0        2 
  28  chr28_14489204   Sample    T    C        0      0        2 
  28  chr28_14494253     AAsi    C    T        0      0        2 
  28  chr28_14494253     AKia    C    T        1      2        2 
  28  chr28_14494253     AOna    C    T        0      0        2 
  28  chr28_14494253     ASom    C    T        0      0        2 
  28  chr28_14494253     HCab    C    T        0      0        2 
  28  chr28_14494253     HPrz    C    T        0      0        2 
  28  chr28_14494253     ZBoe    C    T        0      0        2 
  28  chr28_14494253     ZGre    C    T        0      0        2 
  28  chr28_14494253     ZHar    C    T        0      0        2 
  28  chr28_14494253   Sample    C    T        0      0        2 
  28  chr28_14495932     AAsi    C    A        0      0        2 
  28  chr28_14495932     AKia    C    A        0      0        2 
  28  chr28_14495932     AOna    C    A        0      0        2 
  28  chr28_14495932     ASom    C    A        0      0        2 
  28  chr28_14495932     HCab    C    A        1      2        2 
  28  chr28_14495932     HPrz    C    A        1      2        2 
  28  chr28_14495932     ZBoe    C    A        0      0        2 
  28  chr28_14495932     ZGre    C    A        0      0        2 
  28  chr28_14495932     ZHar    C    A        0      0        2 
  28  chr28_14495932   Sample    C    A        1      2        2 
  28  chr28_14496905     AAsi    T    C        0      0        2 
  28  chr28_14496905     AKia    T    C        1      2        2 
  28  chr28_14496905     AOna    T    C        0      0        2 
  28  chr28_14496905     ASom    T    C        0      0        2 
  28  chr28_14496905     HCab    T    C        0      0        2 
  28  chr28_14496905     HPrz    T    C        0      0        2 
  28  chr28_14496905     ZBoe    T    C        0      0        2 
  28  chr28_14496905     ZGre    T    C        0      0        2 
  28  chr28_14496905     ZHar    T    C        0      0        2 
  28  chr28_14496905   Sample    T    C        0      0        2 
  28  chr28_14500346     AAsi    T    C        0      0        2 
  28  chr28_14500346     AKia    T    C        0      0        2 
  28  chr28_14500346     AOna    T    C        0      0        2 
  28  chr28_14500346     ASom    T    C        0      0        2 
  28  chr28_14500346     HCab    T    C        0      0        2 
  28  chr28_14500346     HPrz    T    C        0      0        2 
  28  chr28_14500346     ZBoe    T    C        0      0        2 
  28  chr28_14500346     ZGre    T    C        0      0        2 
  28  chr28_14500346     ZHar    T    C      0.5      1        2 
  28  chr28_14500346   Sample    T    C        0      0        2 
  28  chr28_14501208     AAsi    A    C        0      0        2 
  28  chr28_14501208     AKia    A    C        0      0        2 
  28  chr28_14501208     AOna    A    C        0      0        2 
  28  chr28_14501208     ASom    A    C        0      0        2 
  28  chr28_14501208     HCab    A    C        0      0        2 
  28  chr28_14501208     HPrz    A    C        0      0        2 
  28  chr28_14501208     ZBoe    A    C        0      0        2 
  28  chr28_14501208     ZGre    A    C        0      0        2 
  28  chr28_14501208     ZHar    A    C      0.5      1        2 
  28  chr28_14501208   Sample    A    C        0      0        2 
  28  chr28_14504377     AAsi    G    C        0      0        2 
  28  chr28_14504377     AKia    G    C        0      0        2 
  28  chr28_14504377     AOna    G    C        0      0        2 
  28  chr28_14504377     ASom    G    C        0      0        2 
  28  chr28_14504377     HCab    G    C        0      0        2 
  28  chr28_14504377     HPrz    G    C        0      0        2 
  28  chr28_14504377     ZBoe    G    C      0.5      1        2 
  28  chr28_14504377     ZGre    G    C        0      0        2 
  28  chr28_14504377     ZHar    G    C        0      0        2 
  28  chr28_14504377   Sample    G    C        0      0        2 
  28  chr28_14507321     AAsi    A    G        0      0        2 
  28  chr28_14507321     AKia    A    G        0      0        2 
  28  chr28_14507321     AOna    A    G        0      0        2 
  28  chr28_14507321     ASom    A    G        0      0        2 
  28  chr28_14507321     HCab    A    G        1      2        2 
  28  chr28_14507321     HPrz    A    G        1      2        2 
  28  chr28_14507321     ZBoe    A    G        0      0        2 
  28  chr28_14507321     ZGre    A    G        0      0        2 
  28  chr28_14507321     ZHar    A    G        0      0        2 
  28  chr28_14507321   Sample    A    G        1      2        2 
  28  chr28_14514052     AAsi    A    C        0      0        2 
  28  chr28_14514052     AKia    A    C        0      0        2 
  28  chr28_14514052     AOna    A    C        0      0        2 
  28  chr28_14514052     ASom    A    C        1      2        2 
  28  chr28_14514052     HCab    A    C        0      0        2 
  28  chr28_14514052     HPrz    A    C        0      0        2 
  28  chr28_14514052     ZBoe    A    C        0      0        2 
  28  chr28_14514052     ZGre    A    C        0      0        2 
  28  chr28_14514052     ZHar    A    C        0      0        2 
  28  chr28_14514052   Sample    A    C        0      0        2 
  28  chr28_14516599     AAsi    G    A        1      2        2 
  28  chr28_14516599     AKia    G    A        0      0        2 
  28  chr28_14516599     AOna    G    A        0      0        2 
  28  chr28_14516599     ASom    G    A        1      2        2 
  28  chr28_14516599     HCab    G    A        0      0        2 
  28  chr28_14516599     HPrz    G    A        0      0        2 
  28  chr28_14516599     ZBoe    G    A        0      0        2 
  28  chr28_14516599     ZGre    G    A        0      0        2 
  28  chr28_14516599     ZHar    G    A        0      0        2 
  28  chr28_14516599   Sample    G    A        0      0        2 
  28  chr28_14517797     AAsi    T    C        0      0        2 
  28  chr28_14517797     AKia    T    C        0      0        2 
  28  chr28_14517797     AOna    T    C        0      0        2 
  28  chr28_14517797     ASom    T    C        0      0        2 
  28  chr28_14517797     HCab    T    C        1      2        2 
  28  chr28_14517797     HPrz    T    C        1      2        2 
  28  chr28_14517797     ZBoe    T    C        0      0        2 
  28  chr28_14517797     ZGre    T    C        0      0        2 
  28  chr28_14517797     ZHar    T    C        0      0        2 
  28  chr28_14517797   Sample    T    C        1      2        2 
  28  chr28_14519539     AAsi    C    T        0      0        2 
  28  chr28_14519539     AKia    C    T        0      0        2 
  28  chr28_14519539     AOna    C    T        0      0        2 
  28  chr28_14519539     ASom    C    T        0      0        2 
  28  chr28_14519539     HCab    C    T        0      0        2 
  28  chr28_14519539     HPrz    C    T        0      0        2 
  28  chr28_14519539     ZBoe    C    T        0      0        2 
  28  chr28_14519539     ZGre    C    T        1      2        2 
  28  chr28_14519539     ZHar    C    T        0      0        2 
  28  chr28_14519539   Sample    C    T        0      0        2 
  28  chr28_14550629     AAsi    G    C        0      0        2 
  28  chr28_14550629     AKia    G    C        0      0        2 
  28  chr28_14550629     AOna    G    C        0      0        2 
  28  chr28_14550629     ASom    G    C        0      0        2 
  28  chr28_14550629     HCab    G    C        1      2        2 
  28  chr28_14550629     HPrz    G    C        0      0        2 
  28  chr28_14550629     ZBoe    G    C        0      0        2 
  28  chr28_14550629     ZGre    G    C        0      0        2 
  28  chr28_14550629     ZHar    G    C        0      0        2 
  28  chr28_14550629   Sample    G    C        1      2        2 
  28  chr28_14564311     AAsi    C    G        0      0        2 
  28  chr28_14564311     AKia    C    G        0      0        2 
  28  chr28_14564311     AOna    C    G        1      2        2 
  28  chr28_14564311     ASom    C    G        0      0        2 
  28  chr28_14564311     HCab    C    G        0      0        2 
  28  chr28_14564311     HPrz    C    G        0      0        2 
  28  chr28_14564311     ZBoe    C    G        0      0        2 
  28  chr28_14564311     ZGre    C    G        0      0        2 
  28  chr28_14564311     ZHar    C    G        0      0        2 
  28  chr28_14564311   Sample    C    G        0      0        2 
  28  chr28_14564982     AAsi    C    T        0      0        2 
  28  chr28_14564982     AKia    C    T        0      0        2 
  28  chr28_14564982     AOna    C    T        0      0        2 
  28  chr28_14564982     ASom    C    T        0      0        2 
  28  chr28_14564982     HCab    C    T        1      2        2 
  28  chr28_14564982     HPrz    C    T        0      0        2 
  28  chr28_14564982     ZBoe    C    T        0      0        2 
  28  chr28_14564982     ZGre    C    T        0      0        2 
  28  chr28_14564982     ZHar    C    T        0      0        2 
  28  chr28_14564982   Sample    C    T        1      2        2 
  28  chr28_14566984     AAsi    T    C        0      0        2 
  28  chr28_14566984     AKia    T    C        0      0        2 
  28  chr28_14566984     AOna    T    C        0      0        2 
  28  chr28_14566984     ASom    T    C        0      0        2 
  28  chr28_14566984     HCab    T    C        0      0        2 
  28  chr28_14566984     HPrz    T    C        0      0        2 
  28  chr28_14566984     ZBoe    T    C        0      0        2 
  28  chr28_14566984     ZGre    T    C      0.5      1        2 
  28  chr28_14566984     ZHar    T    C        0      0        2 
  28  chr28_14566984   Sample    T    C        0      0        2 
  28  chr28_14570723     AAsi    T    C        0      0        2 
  28  chr28_14570723     AKia    T    C        0      0        2 
  28  chr28_14570723     AOna    T    C        0      0        2 
  28  chr28_14570723     ASom    T    C        0      0        2 
  28  chr28_14570723     HCab    T    C        0      0        2 
  28  chr28_14570723     HPrz    T    C        0      0        2 
  28  chr28_14570723     ZBoe    T    C        0      0        2 
  28  chr28_14570723     ZGre    T    C        0      0        2 
  28  chr28_14570723     ZHar    T    C        1      2        2 
  28  chr28_14570723   Sample    T    C        0      0        2 
  28  chr28_14573197     AAsi    A    G        0      0        2 
  28  chr28_14573197     AKia    A    G        0      0        2 
  28  chr28_14573197     AOna    A    G        0      0        2 
  28  chr28_14573197     ASom    A    G        0      0        2 
  28  chr28_14573197     HCab    A    G        1      2        2 
  28  chr28_14573197     HPrz    A    G        1      2        2 
  28  chr28_14573197     ZBoe    A    G        0      0        2 
  28  chr28_14573197     ZGre    A    G        0      0        2 
  28  chr28_14573197     ZHar    A    G        0      0        2 
  28  chr28_14573197   Sample    A    G        1      2        2 
  28  chr28_14580377     AAsi    T    C        0      0        2 
  28  chr28_14580377     AKia    T    C        0      0        2 
  28  chr28_14580377     AOna    T    C        0      0        2 
  28  chr28_14580377     ASom    T    C        0      0        2 
  28  chr28_14580377     HCab    T    C        0      0        2 
  28  chr28_14580377     HPrz    T    C        0      0        2 
  28  chr28_14580377     ZBoe    T    C      0.5      1        2 
  28  chr28_14580377     ZGre    T    C        0      0        2 
  28  chr28_14580377     ZHar    T    C        0      0        2 
  28  chr28_14580377   Sample    T    C        0      0        2 
  28  chr28_14583611     AAsi    A    G        0      0        2 
  28  chr28_14583611     AKia    A    G        0      0        2 
  28  chr28_14583611     AOna    A    G        0      0        2 
  28  chr28_14583611     ASom    A    G        0      0        2 
  28  chr28_14583611     HCab    A    G      0.5      1        2 
  28  chr28_14583611     HPrz    A    G        0      0        2 
  28  chr28_14583611     ZBoe    A    G        0      0        2 
  28  chr28_14583611     ZGre    A    G        0      0        2 
  28  chr28_14583611     ZHar    A    G        0      0        2 
  28  chr28_14583611   Sample    A    G        0      0        2 
  28  chr28_14603063     AAsi    A    G        0      0        2 
  28  chr28_14603063     AKia    A    G        0      0        2 
  28  chr28_14603063     AOna    A    G        0      0        2 
  28  chr28_14603063     ASom    A    G        0      0        2 
  28  chr28_14603063     HCab    A    G        1      2        2 
  28  chr28_14603063     HPrz    A    G        1      2        2 
  28  chr28_14603063     ZBoe    A    G        0      0        2 
  28  chr28_14603063     ZGre    A    G        0      0        2 
  28  chr28_14603063     ZHar    A    G        0      0        2 
  28  chr28_14603063   Sample    A    G        1      2        2 
  28  chr28_14613873     AAsi    C    G        0      0        2 
  28  chr28_14613873     AKia    C    G        1      2        2 
  28  chr28_14613873     AOna    C    G        1      2        2 
  28  chr28_14613873     ASom    C    G        0      0        2 
  28  chr28_14613873     HCab    C    G        0      0        2 
  28  chr28_14613873     HPrz    C    G        0      0        2 
  28  chr28_14613873     ZBoe    C    G        0      0        2 
  28  chr28_14613873     ZGre    C    G        0      0        2 
  28  chr28_14613873     ZHar    C    G        0      0        2 
  28  chr28_14613873   Sample    C    G        0      0        2 
  28  chr28_14625781     AAsi    A    G        0      0        2 
  28  chr28_14625781     AKia    A    G        0      0        2 
  28  chr28_14625781     AOna    A    G        0      0        2 
  28  chr28_14625781     ASom    A    G        0      0        2 
  28  chr28_14625781     HCab    A    G        0      0        2 
  28  chr28_14625781     HPrz    A    G        0      0        2 
  28  chr28_14625781     ZBoe    A    G      0.5      1        2 
  28  chr28_14625781     ZGre    A    G        0      0        2 
  28  chr28_14625781     ZHar    A    G        0      0        2 
  28  chr28_14625781   Sample    A    G        0      0        2 
  28  chr28_14633033     AAsi    G    A        0      0        2 
  28  chr28_14633033     AKia    G    A        0      0        2 
  28  chr28_14633033     AOna    G    A        0      0        2 
  28  chr28_14633033     ASom    G    A        0      0        2 
  28  chr28_14633033     HCab    G    A        1      2        2 
  28  chr28_14633033     HPrz    G    A        1      2        2 
  28  chr28_14633033     ZBoe    G    A        0      0        2 
  28  chr28_14633033     ZGre    G    A        0      0        2 
  28  chr28_14633033     ZHar    G    A        0      0        2 
  28  chr28_14633033   Sample    G    A        1      2        2 
  28  chr28_14635141     AAsi    A    G        0      0        2 
  28  chr28_14635141     AKia    A    G        0      0        2 
  28  chr28_14635141     AOna    A    G        0      0        2 
  28  chr28_14635141     ASom    A    G        0      0        2 
  28  chr28_14635141     HCab    A    G        0      0        2 
  28  chr28_14635141     HPrz    A    G        0      0        2 
  28  chr28_14635141     ZBoe    A    G        0      0        2 
  28  chr28_14635141     ZGre    A    G        0      0        2 
  28  chr28_14635141     ZHar    A    G        1      2        2 
  28  chr28_14635141   Sample    A    G        0      0        2 
  28  chr28_14643787     AAsi    T    C        0      0        2 
  28  chr28_14643787     AKia    T    C        0      0        2 
  28  chr28_14643787     AOna    T    C        1      2        2 
  28  chr28_14643787     ASom    T    C        0      0        2 
  28  chr28_14643787     HCab    T    C        0      0        2 
  28  chr28_14643787     HPrz    T    C        0      0        2 
  28  chr28_14643787     ZBoe    T    C        0      0        2 
  28  chr28_14643787     ZGre    T    C        0      0        2 
  28  chr28_14643787     ZHar    T    C        0      0        2 
  28  chr28_14643787   Sample    T    C        0      0        2 
  28  chr28_14644323     AAsi    G    A        0      0        2 
  28  chr28_14644323     AKia    G    A        0      0        2 
  28  chr28_14644323     AOna    G    A        0      0        2 
  28  chr28_14644323     ASom    G    A        0      0        2 
  28  chr28_14644323     HCab    G    A        0      0        2 
  28  chr28_14644323     HPrz    G    A        0      0        2 
  28  chr28_14644323     ZBoe    G    A        0      0        2 
  28  chr28_14644323     ZGre    G    A      0.5      1        2 
  28  chr28_14644323     ZHar    G    A        0      0        2 
  28  chr28_14644323   Sample    G    A        0      0        2 
  28  chr28_14651863     AAsi    G    A        0      0        2 
  28  chr28_14651863     AKia    G    A        0      0        2 
  28  chr28_14651863     AOna    G    A        0      0        2 
  28  chr28_14651863     ASom    G    A        0      0        2 
  28  chr28_14651863     HCab    G    A        0      0        2 
  28  chr28_14651863     HPrz    G    A        0      0        2 
  28  chr28_14651863     ZBoe    G    A      0.5      1        2 
  28  chr28_14651863     ZGre    G    A        0      0        2 
  28  chr28_14651863     ZHar    G    A        0      0        2 
  28  chr28_14651863   Sample    G    A        0      0        2 
  28  chr28_14653906     AAsi    A    C        1      2        2 
  28  chr28_14653906     AKia    A    C        0      0        2 
  28  chr28_14653906     AOna    A    C        0      0        2 
  28  chr28_14653906     ASom    A    C        0      0        2 
  28  chr28_14653906     HCab    A    C        0      0        2 
  28  chr28_14653906     HPrz    A    C        0      0        2 
  28  chr28_14653906     ZBoe    A    C        0      0        2 
  28  chr28_14653906     ZGre    A    C        0      0        2 
  28  chr28_14653906     ZHar    A    C        0      0        2 
  28  chr28_14653906   Sample    A    C        0      0        2 
  28  chr28_14655452     AAsi    T    C        0      0        2 
  28  chr28_14655452     AKia    T    C        0      0        2 
  28  chr28_14655452     AOna    T    C        0      0        2 
  28  chr28_14655452     ASom    T    C        0      0        2 
  28  chr28_14655452     HCab    T    C        0      0        2 
  28  chr28_14655452     HPrz    T    C        0      0        2 
  28  chr28_14655452     ZBoe    T    C        0      0        2 
  28  chr28_14655452     ZGre    T    C        0      0        2 
  28  chr28_14655452     ZHar    T    C        1      2        2 
  28  chr28_14655452   Sample    T    C        0      0        2 
  28  chr28_14658236     AAsi    T    C        0      0        2 
  28  chr28_14658236     AKia    T    C        0      0        2 
  28  chr28_14658236     AOna    T    C        0      0        2 
  28  chr28_14658236     ASom    T    C        0      0        2 
  28  chr28_14658236     HCab    T    C        0      0        2 
  28  chr28_14658236     HPrz    T    C      0.5      1        2 
  28  chr28_14658236     ZBoe    T    C        0      0        2 
  28  chr28_14658236     ZGre    T    C        0      0        2 
  28  chr28_14658236     ZHar    T    C        0      0        2 
  28  chr28_14658236   Sample    T    C        0      0        2 
  28  chr28_14658866     AAsi    C    T        0      0        2 
  28  chr28_14658866     AKia    C    T        0      0        2 
  28  chr28_14658866     AOna    C    T        0      0        2 
  28  chr28_14658866     ASom    C    T        0      0        2 
  28  chr28_14658866     HCab    C    T        1      2        2 
  28  chr28_14658866     HPrz    C    T        1      2        2 
  28  chr28_14658866     ZBoe    C    T        0      0        2 
  28  chr28_14658866     ZGre    C    T        0      0        2 
  28  chr28_14658866     ZHar    C    T        0      0        2 
  28  chr28_14658866   Sample    C    T        1      2        2 
  28  chr28_14662058     AAsi    A    G        1      2        2 
  28  chr28_14662058     AKia    A    G        1      2        2 
  28  chr28_14662058     AOna    A    G      0.5      1        2 
  28  chr28_14662058     ASom    A    G        1      2        2 
  28  chr28_14662058     HCab    A    G        0      0        2 
  28  chr28_14662058     HPrz    A    G        0      0        2 
  28  chr28_14662058     ZBoe    A    G        0      0        2 
  28  chr28_14662058     ZGre    A    G        0      0        2 
  28  chr28_14662058     ZHar    A    G        0      0        2 
  28  chr28_14662058   Sample    A    G        0      0        2 
  28  chr28_14663497     AAsi    G    A        0      0        2 
  28  chr28_14663497     AKia    G    A        1      2        2 
  28  chr28_14663497     AOna    G    A        1      2        2 
  28  chr28_14663497     ASom    G    A        0      0        2 
  28  chr28_14663497     HCab    G    A        0      0        2 
  28  chr28_14663497     HPrz    G    A        0      0        2 
  28  chr28_14663497     ZBoe    G    A        0      0        2 
  28  chr28_14663497     ZGre    G    A        0      0        2 
  28  chr28_14663497     ZHar    G    A        0      0        2 
  28  chr28_14663497   Sample    G    A        0      0        2 
  28  chr28_14664728     AAsi    C    T        0      0        2 
  28  chr28_14664728     AKia    C    T        0      0        2 
  28  chr28_14664728     AOna    C    T        0      0        2 
  28  chr28_14664728     ASom    C    T        0      0        2 
  28  chr28_14664728     HCab    C    T        0      0        2 
  28  chr28_14664728     HPrz    C    T        0      0        2 
  28  chr28_14664728     ZBoe    C    T        0      0        2 
  28  chr28_14664728     ZGre    C    T      0.5      1        2 
  28  chr28_14664728     ZHar    C    T        0      0        2 
  28  chr28_14664728   Sample    C    T        0      0        2 
  28  chr28_14665203     AAsi    A    G        0      0        2 
  28  chr28_14665203     AKia    A    G        0      0        2 
  28  chr28_14665203     AOna    A    G      0.5      1        2 
  28  chr28_14665203     ASom    A    G        0      0        2 
  28  chr28_14665203     HCab    A    G        0      0        2 
  28  chr28_14665203     HPrz    A    G      0.5      1        2 
  28  chr28_14665203     ZBoe    A    G        0      0        2 
  28  chr28_14665203     ZGre    A    G        0      0        2 
  28  chr28_14665203     ZHar    A    G        0      0        2 
  28  chr28_14665203   Sample    A    G        0      0        2 
  28  chr28_14674654     AAsi    G    A        0      0        2 
  28  chr28_14674654     AKia    G    A        0      0        2 
  28  chr28_14674654     AOna    G    A        0      0        2 
  28  chr28_14674654     ASom    G    A        0      0        2 
  28  chr28_14674654     HCab    G    A        0      0        2 
  28  chr28_14674654     HPrz    G    A        0      0        2 
  28  chr28_14674654     ZBoe    G    A        0      0        2 
  28  chr28_14674654     ZGre    G    A        0      0        2 
  28  chr28_14674654     ZHar    G    A      0.5      1        2 
  28  chr28_14674654   Sample    G    A        0      0        2 
  28  chr28_14678200     AAsi    A    G        0      0        2 
  28  chr28_14678200     AKia    A    G        1      2        2 
  28  chr28_14678200     AOna    A    G      0.5      1        2 
  28  chr28_14678200     ASom    A    G        0      0        2 
  28  chr28_14678200     HCab    A    G        0      0        2 
  28  chr28_14678200     HPrz    A    G        0      0        2 
  28  chr28_14678200     ZBoe    A    G        0      0        2 
  28  chr28_14678200     ZGre    A    G        0      0        2 
  28  chr28_14678200     ZHar    A    G        0      0        2 
  28  chr28_14678200   Sample    A    G        0      0        2 
  28  chr28_14679257     AAsi    T    C        0      0        2 
  28  chr28_14679257     AKia    T    C        0      0        2 
  28  chr28_14679257     AOna    T    C        0      0        2 
  28  chr28_14679257     ASom    T    C        0      0        2 
  28  chr28_14679257     HCab    T    C        1      2        2 
  28  chr28_14679257     HPrz    T    C        1      2        2 
  28  chr28_14679257     ZBoe    T    C        0      0        2 
  28  chr28_14679257     ZGre    T    C        0      0        2 
  28  chr28_14679257     ZHar    T    C        0      0        2 
  28  chr28_14679257   Sample    T    C        1      2        2 
  28  chr28_14680347     AAsi    C    G        0      0        2 
  28  chr28_14680347     AKia    C    G        0      0        2 
  28  chr28_14680347     AOna    C    G        0      0        2 
  28  chr28_14680347     ASom    C    G        0      0        2 
  28  chr28_14680347     HCab    C    G        0      0        2 
  28  chr28_14680347     HPrz    C    G        0      0        2 
  28  chr28_14680347     ZBoe    C    G        0      0        2 
  28  chr28_14680347     ZGre    C    G        0      0        2 
  28  chr28_14680347     ZHar    C    G      0.5      1        2 
  28  chr28_14680347   Sample    C    G        0      0        2 
  28  chr28_14685690     AAsi    A    C        0      0        2 
  28  chr28_14685690     AKia    A    C        0      0        2 
  28  chr28_14685690     AOna    A    C        0      0        2 
  28  chr28_14685690     ASom    A    C        0      0        2 
  28  chr28_14685690     HCab    A    C        0      0        2 
  28  chr28_14685690     HPrz    A    C        0      0        2 
  28  chr28_14685690     ZBoe    A    C        0      0        2 
  28  chr28_14685690     ZGre    A    C        0      0        2 
  28  chr28_14685690     ZHar    A    C      0.5      1        2 
  28  chr28_14685690   Sample    A    C        0      0        2 
  28  chr28_14704767     AAsi    A    G        0      0        2 
  28  chr28_14704767     AKia    A    G        0      0        2 
  28  chr28_14704767     AOna    A    G      0.5      1        2 
  28  chr28_14704767     ASom    A    G        0      0        2 
  28  chr28_14704767     HCab    A    G        0      0        2 
  28  chr28_14704767     HPrz    A    G        0      0        2 
  28  chr28_14704767     ZBoe    A    G        0      0        2 
  28  chr28_14704767     ZGre    A    G        0      0        2 
  28  chr28_14704767     ZHar    A    G        0      0        2 
  28  chr28_14704767   Sample    A    G        0      0        2 
  28  chr28_14709709     AAsi    C    A        0      0        2 
  28  chr28_14709709     AKia    C    A        1      2        2 
  28  chr28_14709709     AOna    C    A      0.5      1        2 
  28  chr28_14709709     ASom    C    A        0      0        2 
  28  chr28_14709709     HCab    C    A        0      0        2 
  28  chr28_14709709     HPrz    C    A        0      0        2 
  28  chr28_14709709     ZBoe    C    A        0      0        2 
  28  chr28_14709709     ZGre    C    A        0      0        2 
  28  chr28_14709709     ZHar    C    A        0      0        2 
  28  chr28_14709709   Sample    C    A        0      0        2 
  28  chr28_14713728     AAsi    A    T        0      0        2 
  28  chr28_14713728     AKia    A    T        0      0        2 
  28  chr28_14713728     AOna    A    T        0      0        2 
  28  chr28_14713728     ASom    A    T        0      0        2 
  28  chr28_14713728     HCab    A    T        0      0        2 
  28  chr28_14713728     HPrz    A    T        0      0        2 
  28  chr28_14713728     ZBoe    A    T        0      0        2 
  28  chr28_14713728     ZGre    A    T      0.5      1        2 
  28  chr28_14713728     ZHar    A    T        0      0        2 
  28  chr28_14713728   Sample    A    T        0      0        2 
  28  chr28_14714079     AAsi    T    C        0      0        2 
  28  chr28_14714079     AKia    T    C        0      0        2 
  28  chr28_14714079     AOna    T    C        0      0        2 
  28  chr28_14714079     ASom    T    C        0      0        2 
  28  chr28_14714079     HCab    T    C        1      2        2 
  28  chr28_14714079     HPrz    T    C        1      2        2 
  28  chr28_14714079     ZBoe    T    C        0      0        2 
  28  chr28_14714079     ZGre    T    C        0      0        2 
  28  chr28_14714079     ZHar    T    C        0      0        2 
  28  chr28_14714079   Sample    T    C        1      2        2 
  28  chr28_14715156     AAsi    T    C        0      0        2 
  28  chr28_14715156     AKia    T    C        0      0        2 
  28  chr28_14715156     AOna    T    C        0      0        2 
  28  chr28_14715156     ASom    T    C        0      0        2 
  28  chr28_14715156     HCab    T    C        1      2        2 
  28  chr28_14715156     HPrz    T    C        0      0        2 
  28  chr28_14715156     ZBoe    T    C        0      0        2 
  28  chr28_14715156     ZGre    T    C        0      0        2 
  28  chr28_14715156     ZHar    T    C        0      0        2 
  28  chr28_14715156   Sample    T    C        1      2        2 
  28  chr28_14733531     AAsi    C    A        0      0        2 
  28  chr28_14733531     AKia    C    A        0      0        2 
  28  chr28_14733531     AOna    C    A        0      0        2 
  28  chr28_14733531     ASom    C    A        0      0        2 
  28  chr28_14733531     HCab    C    A        1      2        2 
  28  chr28_14733531     HPrz    C    A        1      2        2 
  28  chr28_14733531     ZBoe    C    A        0      0        2 
  28  chr28_14733531     ZGre    C    A        0      0        2 
  28  chr28_14733531     ZHar    C    A        0      0        2 
  28  chr28_14733531   Sample    C    A        1      2        2 
  28  chr28_14739205     AAsi    A    G        0      0        2 
  28  chr28_14739205     AKia    A    G        0      0        2 
  28  chr28_14739205     AOna    A    G        0      0        2 
  28  chr28_14739205     ASom    A    G        0      0        2 
  28  chr28_14739205     HCab    A    G        0      0        2 
  28  chr28_14739205     HPrz    A    G        0      0        2 
  28  chr28_14739205     ZBoe    A    G      0.5      1        2 
  28  chr28_14739205     ZGre    A    G        0      0        2 
  28  chr28_14739205     ZHar    A    G        0      0        2 
  28  chr28_14739205   Sample    A    G        0      0        2 
  28  chr28_14747910     AAsi    C    T        0      0        2 
  28  chr28_14747910     AKia    C    T        0      0        2 
  28  chr28_14747910     AOna    C    T        1      2        2 
  28  chr28_14747910     ASom    C    T        0      0        2 
  28  chr28_14747910     HCab    C    T        0      0        2 
  28  chr28_14747910     HPrz    C    T        0      0        2 
  28  chr28_14747910     ZBoe    C    T        0      0        2 
  28  chr28_14747910     ZGre    C    T        0      0        2 
  28  chr28_14747910     ZHar    C    T        0      0        2 
  28  chr28_14747910   Sample    C    T        0      0        2 
  28  chr28_14748209     AAsi    G    A        0      0        2 
  28  chr28_14748209     AKia    G    A        0      0        2 
  28  chr28_14748209     AOna    G    A        0      0        2 
  28  chr28_14748209     ASom    G    A        0      0        2 
  28  chr28_14748209     HCab    G    A        1      2        2 
  28  chr28_14748209     HPrz    G    A        1      2        2 
  28  chr28_14748209     ZBoe    G    A        0      0        2 
  28  chr28_14748209     ZGre    G    A        0      0        2 
  28  chr28_14748209     ZHar    G    A        0      0        2 
  28  chr28_14748209   Sample    G    A        1      2        2 
  28  chr28_14748255     AAsi    T    A        1      2        2 
  28  chr28_14748255     AKia    T    A        1      2        2 
  28  chr28_14748255     AOna    T    A        1      2        2 
  28  chr28_14748255     ASom    T    A        1      2        2 
  28  chr28_14748255     HCab    T    A        0      0        2 
  28  chr28_14748255     HPrz    T    A        0      0        2 
  28  chr28_14748255     ZBoe    T    A        0      0        2 
  28  chr28_14748255     ZGre    T    A        0      0        2 
  28  chr28_14748255     ZHar    T    A        0      0        2 
  28  chr28_14748255   Sample    T    A        0      0        2 
  28  chr28_14749301     AAsi    C    T        1      2        2 
  28  chr28_14749301     AKia    C    T        0      0        2 
  28  chr28_14749301     AOna    C    T        0      0        2 
  28  chr28_14749301     ASom    C    T        1      2        2 
  28  chr28_14749301     HCab    C    T        0      0        2 
  28  chr28_14749301     HPrz    C    T        0      0        2 
  28  chr28_14749301     ZBoe    C    T        0      0        2 
  28  chr28_14749301     ZGre    C    T        0      0        2 
  28  chr28_14749301     ZHar    C    T        0      0        2 
  28  chr28_14749301   Sample    C    T        0      0        2 
  28  chr28_14761699     AAsi    C    G        0      0        2 
  28  chr28_14761699     AKia    C    G        0      0        2 
  28  chr28_14761699     AOna    C    G        0      0        2 
  28  chr28_14761699     ASom    C    G        0      0        2 
  28  chr28_14761699     HCab    C    G        1      2        2 
  28  chr28_14761699     HPrz    C    G        1      2        2 
  28  chr28_14761699     ZBoe    C    G        0      0        2 
  28  chr28_14761699     ZGre    C    G        0      0        2 
  28  chr28_14761699     ZHar    C    G        0      0        2 
  28  chr28_14761699   Sample    C    G        1      2        2 
  28  chr28_14763714     AAsi    G    A        0      0        2 
  28  chr28_14763714     AKia    G    A        0      0        2 
  28  chr28_14763714     AOna    G    A        0      0        2 
  28  chr28_14763714     ASom    G    A        0      0        2 
  28  chr28_14763714     HCab    G    A        0      0        2 
  28  chr28_14763714     HPrz    G    A        0      0        2 
  28  chr28_14763714     ZBoe    G    A        0      0        2 
  28  chr28_14763714     ZGre    G    A        1      2        2 
  28  chr28_14763714     ZHar    G    A        0      0        2 
  28  chr28_14763714   Sample    G    A        0      0        2 
  28  chr28_14764866     AAsi    G    C        0      0        2 
  28  chr28_14764866     AKia    G    C        0      0        2 
  28  chr28_14764866     AOna    G    C        0      0        2 
  28  chr28_14764866     ASom    G    C        0      0        2 
  28  chr28_14764866     HCab    G    C        1      2        2 
  28  chr28_14764866     HPrz    G    C        1      2        2 
  28  chr28_14764866     ZBoe    G    C        0      0        2 
  28  chr28_14764866     ZGre    G    C        0      0        2 
  28  chr28_14764866     ZHar    G    C        0      0        2 
  28  chr28_14764866   Sample    G    C        1      2        2 
  28  chr28_14768254     AAsi    A    G        0      0        2 
  28  chr28_14768254     AKia    A    G        0      0        2 
  28  chr28_14768254     AOna    A    G        0      0        2 
  28  chr28_14768254     ASom    A    G        0      0        2 
  28  chr28_14768254     HCab    A    G        0      0        2 
  28  chr28_14768254     HPrz    A    G        0      0        2 
  28  chr28_14768254     ZBoe    A    G        0      0        2 
  28  chr28_14768254     ZGre    A    G      0.5      1        2 
  28  chr28_14768254     ZHar    A    G        0      0        2 
  28  chr28_14768254   Sample    A    G        0      0        2 
  28  chr28_14771438     AAsi    C    T        0      0        2 
  28  chr28_14771438     AKia    C    T        0      0        2 
  28  chr28_14771438     AOna    C    T        0      0        2 
  28  chr28_14771438     ASom    C    T        0      0        2 
  28  chr28_14771438     HCab    C    T        0      0        2 
  28  chr28_14771438     HPrz    C    T      0.5      1        2 
  28  chr28_14771438     ZBoe    C    T        0      0        2 
  28  chr28_14771438     ZGre    C    T        0      0        2 
  28  chr28_14771438     ZHar    C    T        0      0        2 
  28  chr28_14771438   Sample    C    T        0      0        2 
  28  chr28_14772179     AAsi    T    C        0      0        2 
  28  chr28_14772179     AKia    T    C        0      0        2 
  28  chr28_14772179     AOna    T    C        0      0        2 
  28  chr28_14772179     ASom    T    C        0      0        2 
  28  chr28_14772179     HCab    T    C        1      2        2 
  28  chr28_14772179     HPrz    T    C        1      2        2 
  28  chr28_14772179     ZBoe    T    C        0      0        2 
  28  chr28_14772179     ZGre    T    C        0      0        2 
  28  chr28_14772179     ZHar    T    C        0      0        2 
  28  chr28_14772179   Sample    T    C        1      2        2 
  28  chr28_14772452     AAsi    A    G        1      2        2 
  28  chr28_14772452     AKia    A    G        0      0        2 
  28  chr28_14772452     AOna    A    G        0      0        2 
  28  chr28_14772452     ASom    A    G        1      2        2 
  28  chr28_14772452     HCab    A    G        0      0        2 
  28  chr28_14772452     HPrz    A    G        0      0        2 
  28  chr28_14772452     ZBoe    A    G        0      0        2 
  28  chr28_14772452     ZGre    A    G        0      0        2 
  28  chr28_14772452     ZHar    A    G        0      0        2 
  28  chr28_14772452   Sample    A    G        0      0        2 
  28  chr28_14774514     AAsi    G    C        0      0        2 
  28  chr28_14774514     AKia    G    C        0      0        2 
  28  chr28_14774514     AOna    G    C        0      0        2 
  28  chr28_14774514     ASom    G    C        0      0        2 
  28  chr28_14774514     HCab    G    C        1      2        2 
  28  chr28_14774514     HPrz    G    C        1      2        2 
  28  chr28_14774514     ZBoe    G    C        0      0        2 
  28  chr28_14774514     ZGre    G    C        0      0        2 
  28  chr28_14774514     ZHar    G    C        0      0        2 
  28  chr28_14774514   Sample    G    C        1      2        2 
  28  chr28_14775178     AAsi    T    C        0      0        2 
  28  chr28_14775178     AKia    T    C        0      0        2 
  28  chr28_14775178     AOna    T    C        0      0        2 
  28  chr28_14775178     ASom    T    C        0      0        2 
  28  chr28_14775178     HCab    T    C        0      0        2 
  28  chr28_14775178     HPrz    T    C        0      0        2 
  28  chr28_14775178     ZBoe    T    C        0      0        2 
  28  chr28_14775178     ZGre    T    C        0      0        2 
  28  chr28_14775178     ZHar    T    C      0.5      1        2 
  28  chr28_14775178   Sample    T    C        0      0        2 
  28  chr28_14777497     AAsi    A    C        0      0        2 
  28  chr28_14777497     AKia    A    C        0      0        2 
  28  chr28_14777497     AOna    A    C        0      0        2 
  28  chr28_14777497     ASom    A    C        0      0        2 
  28  chr28_14777497     HCab    A    C        1      2        2 
  28  chr28_14777497     HPrz    A    C        1      2        2 
  28  chr28_14777497     ZBoe    A    C        0      0        2 
  28  chr28_14777497     ZGre    A    C        0      0        2 
  28  chr28_14777497     ZHar    A    C        0      0        2 
  28  chr28_14777497   Sample    A    C        1      2        2 
  28  chr28_14790227     AAsi    T    C        1      2        2 
  28  chr28_14790227     AKia    T    C        0      0        2 
  28  chr28_14790227     AOna    T    C        0      0        2 
  28  chr28_14790227     ASom    T    C        1      2        2 
  28  chr28_14790227     HCab    T    C        0      0        2 
  28  chr28_14790227     HPrz    T    C        0      0        2 
  28  chr28_14790227     ZBoe    T    C        0      0        2 
  28  chr28_14790227     ZGre    T    C        0      0        2 
  28  chr28_14790227     ZHar    T    C        0      0        2 
  28  chr28_14790227   Sample    T    C        0      0        2 
  28  chr28_14795658     AAsi    G    A        0      0        2 
  28  chr28_14795658     AKia    G    A        0      0        2 
  28  chr28_14795658     AOna    G    A        0      0        2 
  28  chr28_14795658     ASom    G    A        0      0        2 
  28  chr28_14795658     HCab    G    A        0      0        2 
  28  chr28_14795658     HPrz    G    A        1      2        2 
  28  chr28_14795658     ZBoe    G    A        0      0        2 
  28  chr28_14795658     ZGre    G    A        0      0        2 
  28  chr28_14795658     ZHar    G    A        0      0        2 
  28  chr28_14795658   Sample    G    A        0      0        2 
  28  chr28_14804463     AAsi    G    A        0      0        2 
  28  chr28_14804463     AKia    G    A        0      0        2 
  28  chr28_14804463     AOna    G    A        0      0        2 
  28  chr28_14804463     ASom    G    A        0      0        2 
  28  chr28_14804463     HCab    G    A        0      0        2 
  28  chr28_14804463     HPrz    G    A        0      0        2 
  28  chr28_14804463     ZBoe    G    A        1      2        2 
  28  chr28_14804463     ZGre    G    A        0      0        2 
  28  chr28_14804463     ZHar    G    A        0      0        2 
  28  chr28_14804463   Sample    G    A        0      0        2 
  28  chr28_14804515     AAsi    C    T        0      0        2 
  28  chr28_14804515     AKia    C    T        0      0        2 
  28  chr28_14804515     AOna    C    T      0.5      1        2 
  28  chr28_14804515     ASom    C    T        0      0        2 
  28  chr28_14804515     HCab    C    T        0      0        2 
  28  chr28_14804515     HPrz    C    T        0      0        2 
  28  chr28_14804515     ZBoe    C    T        0      0        2 
  28  chr28_14804515     ZGre    C    T        0      0        2 
  28  chr28_14804515     ZHar    C    T        0      0        2 
  28  chr28_14804515   Sample    C    T        0      0        2 
  28  chr28_14806156     AAsi    C    G        0      0        2 
  28  chr28_14806156     AKia    C    G        0      0        2 
  28  chr28_14806156     AOna    C    G        0      0        2 
  28  chr28_14806156     ASom    C    G        0      0        2 
  28  chr28_14806156     HCab    C    G        0      0        2 
  28  chr28_14806156     HPrz    C    G        0      0        2 
  28  chr28_14806156     ZBoe    C    G        0      0        2 
  28  chr28_14806156     ZGre    C    G        0      0        2 
  28  chr28_14806156     ZHar    C    G      0.5      1        2 
  28  chr28_14806156   Sample    C    G        0      0        2 
  28  chr28_14810904     AAsi    A    G        1      2        2 
  28  chr28_14810904     AKia    A    G        0      0        2 
  28  chr28_14810904     AOna    A    G        0      0        2 
  28  chr28_14810904     ASom    A    G        0      0        2 
  28  chr28_14810904     HCab    A    G        0      0        2 
  28  chr28_14810904     HPrz    A    G        0      0        2 
  28  chr28_14810904     ZBoe    A    G        0      0        2 
  28  chr28_14810904     ZGre    A    G        0      0        2 
  28  chr28_14810904     ZHar    A    G        0      0        2 
  28  chr28_14810904   Sample    A    G        0      0        2 
  28  chr28_14812534     AAsi    C    T        0      0        2 
  28  chr28_14812534     AKia    C    T        0      0        2 
  28  chr28_14812534     AOna    C    T        0      0        2 
  28  chr28_14812534     ASom    C    T        0      0        2 
  28  chr28_14812534     HCab    C    T        1      2        2 
  28  chr28_14812534     HPrz    C    T        1      2        2 
  28  chr28_14812534     ZBoe    C    T        0      0        2 
  28  chr28_14812534     ZGre    C    T        0      0        2 
  28  chr28_14812534     ZHar    C    T        0      0        2 
  28  chr28_14812534   Sample    C    T        1      2        2 
  28  chr28_14827867     AAsi    T    C        0      0        2 
  28  chr28_14827867     AKia    T    C        0      0        2 
  28  chr28_14827867     AOna    T    C        0      0        2 
  28  chr28_14827867     ASom    T    C        0      0        2 
  28  chr28_14827867     HCab    T    C        0      0        2 
  28  chr28_14827867     HPrz    T    C      0.5      1        2 
  28  chr28_14827867     ZBoe    T    C        0      0        2 
  28  chr28_14827867     ZGre    T    C        0      0        2 
  28  chr28_14827867     ZHar    T    C        0      0        2 
  28  chr28_14827867   Sample    T    C        0      0        2 
  28  chr28_14829585     AAsi    T    C        0      0        2 
  28  chr28_14829585     AKia    T    C        0      0        2 
  28  chr28_14829585     AOna    T    C        0      0        2 
  28  chr28_14829585     ASom    T    C        0      0        2 
  28  chr28_14829585     HCab    T    C        0      0        2 
  28  chr28_14829585     HPrz    T    C        0      0        2 
  28  chr28_14829585     ZBoe    T    C        0      0        2 
  28  chr28_14829585     ZGre    T    C        0      0        2 
  28  chr28_14829585     ZHar    T    C        1      2        2 
  28  chr28_14829585   Sample    T    C        0      0        2 
  28  chr28_14837033     AAsi    G    T        0      0        2 
  28  chr28_14837033     AKia    G    T        0      0        2 
  28  chr28_14837033     AOna    G    T        0      0        2 
  28  chr28_14837033     ASom    G    T        0      0        2 
  28  chr28_14837033     HCab    G    T        1      2        2 
  28  chr28_14837033     HPrz    G    T        1      2        2 
  28  chr28_14837033     ZBoe    G    T        0      0        2 
  28  chr28_14837033     ZGre    G    T        0      0        2 
  28  chr28_14837033     ZHar    G    T        0      0        2 
  28  chr28_14837033   Sample    G    T        1      2        2 
  28  chr28_14842187     AAsi    A    G        0      0        2 
  28  chr28_14842187     AKia    A    G        0      0        2 
  28  chr28_14842187     AOna    A    G        0      0        2 
  28  chr28_14842187     ASom    A    G        0      0        2 
  28  chr28_14842187     HCab    A    G        0      0        2 
  28  chr28_14842187     HPrz    A    G        0      0        2 
  28  chr28_14842187     ZBoe    A    G        0      0        2 
  28  chr28_14842187     ZGre    A    G        0      0        2 
  28  chr28_14842187     ZHar    A    G      0.5      1        2 
  28  chr28_14842187   Sample    A    G        0      0        2 
  28  chr28_14850897     AAsi    G    A        0      0        2 
  28  chr28_14850897     AKia    G    A        0      0        2 
  28  chr28_14850897     AOna    G    A        0      0        2 
  28  chr28_14850897     ASom    G    A        0      0        2 
  28  chr28_14850897     HCab    G    A        0      0        2 
  28  chr28_14850897     HPrz    G    A        0      0        2 
  28  chr28_14850897     ZBoe    G    A      0.5      1        2 
  28  chr28_14850897     ZGre    G    A        0      0        2 
  28  chr28_14850897     ZHar    G    A        0      0        2 
  28  chr28_14850897   Sample    G    A        0      0        2 
  28  chr28_14859864     AAsi    T    C        0      0        2 
  28  chr28_14859864     AKia    T    C        0      0        2 
  28  chr28_14859864     AOna    T    C      0.5      1        2 
  28  chr28_14859864     ASom    T    C        0      0        2 
  28  chr28_14859864     HCab    T    C        0      0        2 
  28  chr28_14859864     HPrz    T    C        0      0        2 
  28  chr28_14859864     ZBoe    T    C        0      0        2 
  28  chr28_14859864     ZGre    T    C        0      0        2 
  28  chr28_14859864     ZHar    T    C        0      0        2 
  28  chr28_14859864   Sample    T    C        0      0        2 
  28  chr28_14866744     AAsi    A    G        0      0        2 
  28  chr28_14866744     AKia    A    G        1      2        2 
  28  chr28_14866744     AOna    A    G      0.5      1        2 
  28  chr28_14866744     ASom    A    G        0      0        2 
  28  chr28_14866744     HCab    A    G        0      0        2 
  28  chr28_14866744     HPrz    A    G        0      0        2 
  28  chr28_14866744     ZBoe    A    G        0      0        2 
  28  chr28_14866744     ZGre    A    G        0      0        2 
  28  chr28_14866744     ZHar    A    G        0      0        2 
  28  chr28_14866744   Sample    A    G        0      0        2 
  28  chr28_14867769     AAsi    A    G        0      0        2 
  28  chr28_14867769     AKia    A    G        0      0        2 
  28  chr28_14867769     AOna    A    G        0      0        2 
  28  chr28_14867769     ASom    A    G        0      0        2 
  28  chr28_14867769     HCab    A    G        0      0        2 
  28  chr28_14867769     HPrz    A    G        0      0        2 
  28  chr28_14867769     ZBoe    A    G        0      0        2 
  28  chr28_14867769     ZGre    A    G        0      0        2 
  28  chr28_14867769     ZHar    A    G        1      2        2 
  28  chr28_14867769   Sample    A    G        0      0        2 
  28  chr28_14868045     AAsi    A    C        0      0        2 
  28  chr28_14868045     AKia    A    C        0      0        2 
  28  chr28_14868045     AOna    A    C        0      0        2 
  28  chr28_14868045     ASom    A    C        0      0        2 
  28  chr28_14868045     HCab    A    C        1      2        2 
  28  chr28_14868045     HPrz    A    C        0      0        2 
  28  chr28_14868045     ZBoe    A    C        0      0        2 
  28  chr28_14868045     ZGre    A    C        0      0        2 
  28  chr28_14868045     ZHar    A    C        0      0        2 
  28  chr28_14868045   Sample    A    C        1      2        2 
  28  chr28_14869798     AAsi    A    T        0      0        2 
  28  chr28_14869798     AKia    A    T        0      0        2 
  28  chr28_14869798     AOna    A    T        0      0        2 
  28  chr28_14869798     ASom    A    T        1      2        2 
  28  chr28_14869798     HCab    A    T        0      0        2 
  28  chr28_14869798     HPrz    A    T        0      0        2 
  28  chr28_14869798     ZBoe    A    T        0      0        2 
  28  chr28_14869798     ZGre    A    T        0      0        2 
  28  chr28_14869798     ZHar    A    T        0      0        2 
  28  chr28_14869798   Sample    A    T        0      0        2 
  28  chr28_14881462     AAsi    T    G        0      0        2 
  28  chr28_14881462     AKia    T    G        0      0        2 
  28  chr28_14881462     AOna    T    G        0      0        2 
  28  chr28_14881462     ASom    T    G        0      0        2 
  28  chr28_14881462     HCab    T    G        0      0        2 
  28  chr28_14881462     HPrz    T    G      0.5      1        2 
  28  chr28_14881462     ZBoe    T    G        0      0        2 
  28  chr28_14881462     ZGre    T    G        0      0        2 
  28  chr28_14881462     ZHar    T    G        0      0        2 
  28  chr28_14881462   Sample    T    G        0      0        2 
  28  chr28_14909433     AAsi    T    C        0      0        2 
  28  chr28_14909433     AKia    T    C        0      0        2 
  28  chr28_14909433     AOna    T    C        0      0        2 
  28  chr28_14909433     ASom    T    C        0      0        2 
  28  chr28_14909433     HCab    T    C        0      0        2 
  28  chr28_14909433     HPrz    T    C        0      0        2 
  28  chr28_14909433     ZBoe    T    C        0      0        2 
  28  chr28_14909433     ZGre    T    C        0      0        2 
  28  chr28_14909433     ZHar    T    C      0.5      1        2 
  28  chr28_14909433   Sample    T    C        0      0        2 
  28  chr28_14909972     AAsi    C    T        0      0        2 
  28  chr28_14909972     AKia    C    T        0      0        2 
  28  chr28_14909972     AOna    C    T        0      0        2 
  28  chr28_14909972     ASom    C    T        0      0        2 
  28  chr28_14909972     HCab    C    T        0      0        2 
  28  chr28_14909972     HPrz    C    T      0.5      1        2 
  28  chr28_14909972     ZBoe    C    T        0      0        2 
  28  chr28_14909972     ZGre    C    T        0      0        2 
  28  chr28_14909972     ZHar    C    T        0      0        2 
  28  chr28_14909972   Sample    C    T        0      0        2 
  28  chr28_14914355     AAsi    C    G        0      0        2 
  28  chr28_14914355     AKia    C    G        0      0        2 
  28  chr28_14914355     AOna    C    G        0      0        2 
  28  chr28_14914355     ASom    C    G        1      2        2 
  28  chr28_14914355     HCab    C    G        0      0        2 
  28  chr28_14914355     HPrz    C    G        0      0        2 
  28  chr28_14914355     ZBoe    C    G        0      0        2 
  28  chr28_14914355     ZGre    C    G        0      0        2 
  28  chr28_14914355     ZHar    C    G        0      0        2 
  28  chr28_14914355   Sample    C    G        0      0        2 
  28  chr28_14916193     AAsi    G    A        1      2        2 
  28  chr28_14916193     AKia    G    A        0      0        2 
  28  chr28_14916193     AOna    G    A        0      0        2 
  28  chr28_14916193     ASom    G    A        1      2        2 
  28  chr28_14916193     HCab    G    A        0      0        2 
  28  chr28_14916193     HPrz    G    A        0      0        2 
  28  chr28_14916193     ZBoe    G    A        0      0        2 
  28  chr28_14916193     ZGre    G    A        0      0        2 
  28  chr28_14916193     ZHar    G    A        0      0        2 
  28  chr28_14916193   Sample    G    A        0      0        2 
  28  chr28_14916238     AAsi    T    G        0      0        2 
  28  chr28_14916238     AKia    T    G        0      0        2 
  28  chr28_14916238     AOna    T    G        0      0        2 
  28  chr28_14916238     ASom    T    G        0      0        2 
  28  chr28_14916238     HCab    T    G        1      2        2 
  28  chr28_14916238     HPrz    T    G        1      2        2 
  28  chr28_14916238     ZBoe    T    G        0      0        2 
  28  chr28_14916238     ZGre    T    G        0      0        2 
  28  chr28_14916238     ZHar    T    G        0      0        2 
  28  chr28_14916238   Sample    T    G        1      2        2 
  28  chr28_14916496     AAsi    A    G        0      0        2 
  28  chr28_14916496     AKia    A    G        0      0        2 
  28  chr28_14916496     AOna    A    G        0      0        2 
  28  chr28_14916496     ASom    A    G        0      0        2 
  28  chr28_14916496     HCab    A    G        1      2        2 
  28  chr28_14916496     HPrz    A    G        1      2        2 
  28  chr28_14916496     ZBoe    A    G        0      0        2 
  28  chr28_14916496     ZGre    A    G        0      0        2 
  28  chr28_14916496     ZHar    A    G        0      0        2 
  28  chr28_14916496   Sample    A    G        1      2        2 
  28  chr28_14926482     AAsi    C    A        0      0        2 
  28  chr28_14926482     AKia    C    A        0      0        2 
  28  chr28_14926482     AOna    C    A        0      0        2 
  28  chr28_14926482     ASom    C    A        0      0        2 
  28  chr28_14926482     HCab    C    A        1      2        2 
  28  chr28_14926482     HPrz    C    A        1      2        2 
  28  chr28_14926482     ZBoe    C    A        0      0        2 
  28  chr28_14926482     ZGre    C    A        0      0        2 
  28  chr28_14926482     ZHar    C    A        0      0        2 
  28  chr28_14926482   Sample    C    A        1      2        2 
  28  chr28_14929723     AAsi    A    G        0      0        2 
  28  chr28_14929723     AKia    A    G        0      0        2 
  28  chr28_14929723     AOna    A    G        0      0        2 
  28  chr28_14929723     ASom    A    G        0      0        2 
  28  chr28_14929723     HCab    A    G        1      2        2 
  28  chr28_14929723     HPrz    A    G        1      2        2 
  28  chr28_14929723     ZBoe    A    G        0      0        2 
  28  chr28_14929723     ZGre    A    G        0      0        2 
  28  chr28_14929723     ZHar    A    G        0      0        2 
  28  chr28_14929723   Sample    A    G        1      2        2 
  28  chr28_14932324     AAsi    T    C        0      0        2 
  28  chr28_14932324     AKia    T    C        0      0        2 
  28  chr28_14932324     AOna    T    C        0      0        2 
  28  chr28_14932324     ASom    T    C        0      0        2 
  28  chr28_14932324     HCab    T    C        1      2        2 
  28  chr28_14932324     HPrz    T    C        1      2        2 
  28  chr28_14932324     ZBoe    T    C        0      0        2 
  28  chr28_14932324     ZGre    T    C        0      0        2 
  28  chr28_14932324     ZHar    T    C        0      0        2 
  28  chr28_14932324   Sample    T    C        1      2        2 
  28  chr28_14933326     AAsi    G    A        0      0        2 
  28  chr28_14933326     AKia    G    A        0      0        2 
  28  chr28_14933326     AOna    G    A        0      0        2 
  28  chr28_14933326     ASom    G    A        1      2        2 
  28  chr28_14933326     HCab    G    A        0      0        2 
  28  chr28_14933326     HPrz    G    A        0      0        2 
  28  chr28_14933326     ZBoe    G    A        0      0        2 
  28  chr28_14933326     ZGre    G    A        0      0        2 
  28  chr28_14933326     ZHar    G    A        0      0        2 
  28  chr28_14933326   Sample    G    A        0      0        2 
  28  chr28_14938361     AAsi    G    A        0      0        2 
  28  chr28_14938361     AKia    G    A        1      2        2 
  28  chr28_14938361     AOna    G    A        1      2        2 
  28  chr28_14938361     ASom    G    A        0      0        2 
  28  chr28_14938361     HCab    G    A        0      0        2 
  28  chr28_14938361     HPrz    G    A        0      0        2 
  28  chr28_14938361     ZBoe    G    A        0      0        2 
  28  chr28_14938361     ZGre    G    A        0      0        2 
  28  chr28_14938361     ZHar    G    A        0      0        2 
  28  chr28_14938361   Sample    G    A        0      0        2 
  28  chr28_14940524     AAsi    T    C        0      0        2 
  28  chr28_14940524     AKia    T    C        0      0        2 
  28  chr28_14940524     AOna    T    C        0      0        2 
  28  chr28_14940524     ASom    T    C        0      0        2 
  28  chr28_14940524     HCab    T    C        1      2        2 
  28  chr28_14940524     HPrz    T    C        1      2        2 
  28  chr28_14940524     ZBoe    T    C        0      0        2 
  28  chr28_14940524     ZGre    T    C        0      0        2 
  28  chr28_14940524     ZHar    T    C        0      0        2 
  28  chr28_14940524   Sample    T    C        1      2        2 
  28  chr28_14947103     AAsi    C    A        0      0        2 
  28  chr28_14947103     AKia    C    A        0      0        2 
  28  chr28_14947103     AOna    C    A        0      0        2 
  28  chr28_14947103     ASom    C    A        0      0        2 
  28  chr28_14947103     HCab    C    A        0      0        2 
  28  chr28_14947103     HPrz    C    A        0      0        2 
  28  chr28_14947103     ZBoe    C    A        0      0        2 
  28  chr28_14947103     ZGre    C    A        0      0        2 
  28  chr28_14947103     ZHar    C    A        1      2        2 
  28  chr28_14947103   Sample    C    A        0      0        2 
  28  chr28_14947242     AAsi    A    C        1      2        2 
  28  chr28_14947242     AKia    A    C        1      2        2 
  28  chr28_14947242     AOna    A    C        1      2        2 
  28  chr28_14947242     ASom    A    C        1      2        2 
  28  chr28_14947242     HCab    A    C        0      0        2 
  28  chr28_14947242     HPrz    A    C        0      0        2 
  28  chr28_14947242     ZBoe    A    C        0      0        2 
  28  chr28_14947242     ZGre    A    C        0      0        2 
  28  chr28_14947242     ZHar    A    C        0      0        2 
  28  chr28_14947242   Sample    A    C        0      0        2 
  28  chr28_14957013     AAsi    G    A        0      0        2 
  28  chr28_14957013     AKia    G    A        0      0        2 
  28  chr28_14957013     AOna    G    A        0      0        2 
  28  chr28_14957013     ASom    G    A        0      0        2 
  28  chr28_14957013     HCab    G    A        1      2        2 
  28  chr28_14957013     HPrz    G    A        1      2        2 
  28  chr28_14957013     ZBoe    G    A        0      0        2 
  28  chr28_14957013     ZGre    G    A        0      0        2 
  28  chr28_14957013     ZHar    G    A        0      0        2 
  28  chr28_14957013   Sample    G    A        1      2        2 
  28  chr28_14957540     AAsi    A    G        0      0        2 
  28  chr28_14957540     AKia    A    G        0      0        2 
  28  chr28_14957540     AOna    A    G        0      0        2 
  28  chr28_14957540     ASom    A    G        0      0        2 
  28  chr28_14957540     HCab    A    G        0      0        2 
  28  chr28_14957540     HPrz    A    G        0      0        2 
  28  chr28_14957540     ZBoe    A    G      0.5      1        2 
  28  chr28_14957540     ZGre    A    G        1      2        2 
  28  chr28_14957540     ZHar    A    G        0      0        2 
  28  chr28_14957540   Sample    A    G        0      0        2 
  28  chr28_14966410     AAsi    T    C        0      0        2 
  28  chr28_14966410     AKia    T    C        0      0        2 
  28  chr28_14966410     AOna    T    C      0.5      1        2 
  28  chr28_14966410     ASom    T    C        0      0        2 
  28  chr28_14966410     HCab    T    C        0      0        2 
  28  chr28_14966410     HPrz    T    C        0      0        2 
  28  chr28_14966410     ZBoe    T    C        0      0        2 
  28  chr28_14966410     ZGre    T    C        0      0        2 
  28  chr28_14966410     ZHar    T    C        0      0        2 
  28  chr28_14966410   Sample    T    C        0      0        2 
  28  chr28_14967343     AAsi    C    A        0      0        2 
  28  chr28_14967343     AKia    C    A        0      0        2 
  28  chr28_14967343     AOna    C    A      0.5      1        2 
  28  chr28_14967343     ASom    C    A        0      0        2 
  28  chr28_14967343     HCab    C    A        0      0        2 
  28  chr28_14967343     HPrz    C    A        0      0        2 
  28  chr28_14967343     ZBoe    C    A        0      0        2 
  28  chr28_14967343     ZGre    C    A        0      0        2 
  28  chr28_14967343     ZHar    C    A        0      0        2 
  28  chr28_14967343   Sample    C    A        0      0        2 
  28  chr28_14986778     AAsi    A    G        0      0        2 
  28  chr28_14986778     AKia    A    G      0.5      1        2 
  28  chr28_14986778     AOna    A    G        0      0        2 
  28  chr28_14986778     ASom    A    G        0      0        2 
  28  chr28_14986778     HCab    A    G        0      0        2 
  28  chr28_14986778     HPrz    A    G        0      0        2 
  28  chr28_14986778     ZBoe    A    G        0      0        2 
  28  chr28_14986778     ZGre    A    G        0      0        2 
  28  chr28_14986778     ZHar    A    G        0      0        2 
  28  chr28_14986778   Sample    A    G        0      0        2 
  28  chr28_14993193     AAsi    G    T        0      0        2 
  28  chr28_14993193     AKia    G    T        0      0        2 
  28  chr28_14993193     AOna    G    T        0      0        2 
  28  chr28_14993193     ASom    G    T        0      0        2 
  28  chr28_14993193     HCab    G    T        1      2        2 
  28  chr28_14993193     HPrz    G    T        1      2        2 
  28  chr28_14993193     ZBoe    G    T        0      0        2 
  28  chr28_14993193     ZGre    G    T        0      0        2 
  28  chr28_14993193     ZHar    G    T        0      0        2 
  28  chr28_14993193   Sample    G    T        1      2        2 
  28  chr28_15000192     AAsi    A    T        0      0        2 
  28  chr28_15000192     AKia    A    T        0      0        2 
  28  chr28_15000192     AOna    A    T        0      0        2 
  28  chr28_15000192     ASom    A    T        0      0        2 
  28  chr28_15000192     HCab    A    T        1      2        2 
  28  chr28_15000192     HPrz    A    T        1      2        2 
  28  chr28_15000192     ZBoe    A    T        0      0        2 
  28  chr28_15000192     ZGre    A    T        0      0        2 
  28  chr28_15000192     ZHar    A    T        0      0        2 
  28  chr28_15000192   Sample    A    T        1      2        2 
  28  chr28_15008210     AAsi    T    C        0      0        2 
  28  chr28_15008210     AKia    T    C        0      0        2 
  28  chr28_15008210     AOna    T    C        0      0        2 
  28  chr28_15008210     ASom    T    C        1      2        2 
  28  chr28_15008210     HCab    T    C        1      2        2 
  28  chr28_15008210     HPrz    T    C        1      2        2 
  28  chr28_15008210     ZBoe    T    C        0      0        2 
  28  chr28_15008210     ZGre    T    C        0      0        2 
  28  chr28_15008210     ZHar    T    C        0      0        2 
  28  chr28_15008210   Sample    T    C        1      2        2 
  28  chr28_15012374     AAsi    T    C        0      0        2 
  28  chr28_15012374     AKia    T    C        0      0        2 
  28  chr28_15012374     AOna    T    C        0      0        2 
  28  chr28_15012374     ASom    T    C        0      0        2 
  28  chr28_15012374     HCab    T    C        1      2        2 
  28  chr28_15012374     HPrz    T    C        1      2        2 
  28  chr28_15012374     ZBoe    T    C        0      0        2 
  28  chr28_15012374     ZGre    T    C        0      0        2 
  28  chr28_15012374     ZHar    T    C        0      0        2 
  28  chr28_15012374   Sample    T    C        1      2        2 
  28  chr28_15013742     AAsi    C    T        0      0        2 
  28  chr28_15013742     AKia    C    T        0      0        2 
  28  chr28_15013742     AOna    C    T      0.5      1        2 
  28  chr28_15013742     ASom    C    T        0      0        2 
  28  chr28_15013742     HCab    C    T        0      0        2 
  28  chr28_15013742     HPrz    C    T        0      0        2 
  28  chr28_15013742     ZBoe    C    T        0      0        2 
  28  chr28_15013742     ZGre    C    T        0      0        2 
  28  chr28_15013742     ZHar    C    T        0      0        2 
  28  chr28_15013742   Sample    C    T        0      0        2 
  28  chr28_15025028     AAsi    A    T        0      0        2 
  28  chr28_15025028     AKia    A    T        0      0        2 
  28  chr28_15025028     AOna    A    T        0      0        2 
  28  chr28_15025028     ASom    A    T        0      0        2 
  28  chr28_15025028     HCab    A    T        1      2        2 
  28  chr28_15025028     HPrz    A    T        1      2        2 
  28  chr28_15025028     ZBoe    A    T        0      0        2 
  28  chr28_15025028     ZGre    A    T        0      0        2 
  28  chr28_15025028     ZHar    A    T        0      0        2 
  28  chr28_15025028   Sample    A    T        1      2        2 
  28  chr28_15029793     AAsi    C    A        0      0        2 
  28  chr28_15029793     AKia    C    A        0      0        2 
  28  chr28_15029793     AOna    C    A        0      0        2 
  28  chr28_15029793     ASom    C    A        0      0        2 
  28  chr28_15029793     HCab    C    A        1      2        2 
  28  chr28_15029793     HPrz    C    A        1      2        2 
  28  chr28_15029793     ZBoe    C    A        0      0        2 
  28  chr28_15029793     ZGre    C    A        0      0        2 
  28  chr28_15029793     ZHar    C    A        0      0        2 
  28  chr28_15029793   Sample    C    A        1      2        2 
  28  chr28_15036741     AAsi    C    T        0      0        2 
  28  chr28_15036741     AKia    C    T        0      0        2 
  28  chr28_15036741     AOna    C    T        0      0        2 
  28  chr28_15036741     ASom    C    T        0      0        2 
  28  chr28_15036741     HCab    C    T        0      0        2 
  28  chr28_15036741     HPrz    C    T        0      0        2 
  28  chr28_15036741     ZBoe    C    T        0      0        2 
  28  chr28_15036741     ZGre    C    T        1      2        2 
  28  chr28_15036741     ZHar    C    T        0      0        2 
  28  chr28_15036741   Sample    C    T        0      0        2 
  28  chr28_15039655     AAsi    G    A        0      0        2 
  28  chr28_15039655     AKia    G    A        0      0        2 
  28  chr28_15039655     AOna    G    A        0      0        2 
  28  chr28_15039655     ASom    G    A        0      0        2 
  28  chr28_15039655     HCab    G    A        1      2        2 
  28  chr28_15039655     HPrz    G    A        1      2        2 
  28  chr28_15039655     ZBoe    G    A        0      0        2 
  28  chr28_15039655     ZGre    G    A        0      0        2 
  28  chr28_15039655     ZHar    G    A        0      0        2 
  28  chr28_15039655   Sample    G    A        1      2        2 
  28  chr28_15041993     AAsi    G    A        0      0        2 
  28  chr28_15041993     AKia    G    A        0      0        2 
  28  chr28_15041993     AOna    G    A        1      2        2 
  28  chr28_15041993     ASom    G    A        0      0        2 
  28  chr28_15041993     HCab    G    A        0      0        2 
  28  chr28_15041993     HPrz    G    A        0      0        2 
  28  chr28_15041993     ZBoe    G    A        0      0        2 
  28  chr28_15041993     ZGre    G    A        0      0        2 
  28  chr28_15041993     ZHar    G    A        0      0        2 
  28  chr28_15041993   Sample    G    A        0      0        2 
  28  chr28_15042676     AAsi    G    A        0      0        2 
  28  chr28_15042676     AKia    G    A        0      0        2 
  28  chr28_15042676     AOna    G    A        0      0        2 
  28  chr28_15042676     ASom    G    A        0      0        2 
  28  chr28_15042676     HCab    G    A        0      0        2 
  28  chr28_15042676     HPrz    G    A        0      0        2 
  28  chr28_15042676     ZBoe    G    A      0.5      1        2 
  28  chr28_15042676     ZGre    G    A        0      0        2 
  28  chr28_15042676     ZHar    G    A        0      0        2 
  28  chr28_15042676   Sample    G    A        0      0        2 
  28  chr28_15045402     AAsi    C    T        0      0        2 
  28  chr28_15045402     AKia    C    T        0      0        2 
  28  chr28_15045402     AOna    C    T        0      0        2 
  28  chr28_15045402     ASom    C    T        0      0        2 
  28  chr28_15045402     HCab    C    T        1      2        2 
  28  chr28_15045402     HPrz    C    T        1      2        2 
  28  chr28_15045402     ZBoe    C    T        0      0        2 
  28  chr28_15045402     ZGre    C    T        0      0        2 
  28  chr28_15045402     ZHar    C    T        0      0        2 
  28  chr28_15045402   Sample    C    T        1      2        2 
  28  chr28_15057288     AAsi    T    C        0      0        2 
  28  chr28_15057288     AKia    T    C        0      0        2 
  28  chr28_15057288     AOna    T    C        0      0        2 
  28  chr28_15057288     ASom    T    C        0      0        2 
  28  chr28_15057288     HCab    T    C        0      0        2 
  28  chr28_15057288     HPrz    T    C        0      0        2 
  28  chr28_15057288     ZBoe    T    C        0      0        2 
  28  chr28_15057288     ZGre    T    C        0      0        2 
  28  chr28_15057288     ZHar    T    C        1      2        2 
  28  chr28_15057288   Sample    T    C        0      0        2 
  28  chr28_15060739     AAsi    A    C        0      0        2 
  28  chr28_15060739     AKia    A    C        0      0        2 
  28  chr28_15060739     AOna    A    C        0      0        2 
  28  chr28_15060739     ASom    A    C        0      0        2 
  28  chr28_15060739     HCab    A    C        0      0        2 
  28  chr28_15060739     HPrz    A    C        0      0        2 
  28  chr28_15060739     ZBoe    A    C        0      0        2 
  28  chr28_15060739     ZGre    A    C        1      2        2 
  28  chr28_15060739     ZHar    A    C        0      0        2 
  28  chr28_15060739   Sample    A    C        0      0        2 
  28  chr28_15061205     AAsi    T    G        0      0        2 
  28  chr28_15061205     AKia    T    G        0      0        2 
  28  chr28_15061205     AOna    T    G        0      0        2 
  28  chr28_15061205     ASom    T    G        0      0        2 
  28  chr28_15061205     HCab    T    G        1      2        2 
  28  chr28_15061205     HPrz    T    G        1      2        2 
  28  chr28_15061205     ZBoe    T    G        0      0        2 
  28  chr28_15061205     ZGre    T    G        0      0        2 
  28  chr28_15061205     ZHar    T    G        0      0        2 
  28  chr28_15061205   Sample    T    G        1      2        2 
  28  chr28_15062909     AAsi    G    A        0      0        2 
  28  chr28_15062909     AKia    G    A        0      0        2 
  28  chr28_15062909     AOna    G    A        0      0        2 
  28  chr28_15062909     ASom    G    A        0      0        2 
  28  chr28_15062909     HCab    G    A        0      0        2 
  28  chr28_15062909     HPrz    G    A        0      0        2 
  28  chr28_15062909     ZBoe    G    A        1      2        2 
  28  chr28_15062909     ZGre    G    A        1      2        2 
  28  chr28_15062909     ZHar    G    A        1      2        2 
  28  chr28_15062909   Sample    G    A        0      0        2 
  28  chr28_15066199     AAsi    A    G        0      0        2 
  28  chr28_15066199     AKia    A    G        0      0        2 
  28  chr28_15066199     AOna    A    G        0      0        2 
  28  chr28_15066199     ASom    A    G        0      0        2 
  28  chr28_15066199     HCab    A    G        1      2        2 
  28  chr28_15066199     HPrz    A    G        1      2        2 
  28  chr28_15066199     ZBoe    A    G        0      0        2 
  28  chr28_15066199     ZGre    A    G        0      0        2 
  28  chr28_15066199     ZHar    A    G        0      0        2 
  28  chr28_15066199   Sample    A    G        1      2        2 
  28  chr28_15069158     AAsi    T    C        0      0        2 
  28  chr28_15069158     AKia    T    C        0      0        2 
  28  chr28_15069158     AOna    T    C        1      2        2 
  28  chr28_15069158     ASom    T    C        0      0        2 
  28  chr28_15069158     HCab    T    C        0      0        2 
  28  chr28_15069158     HPrz    T    C        0      0        2 
  28  chr28_15069158     ZBoe    T    C        0      0        2 
  28  chr28_15069158     ZGre    T    C        0      0        2 
  28  chr28_15069158     ZHar    T    C        0      0        2 
  28  chr28_15069158   Sample    T    C        0      0        2 
  28  chr28_15080406     AAsi    G    A        0      0        2 
  28  chr28_15080406     AKia    G    A        0      0        2 
  28  chr28_15080406     AOna    G    A        0      0        2 
  28  chr28_15080406     ASom    G    A        0      0        2 
  28  chr28_15080406     HCab    G    A        0      0        2 
  28  chr28_15080406     HPrz    G    A        1      2        2 
  28  chr28_15080406     ZBoe    G    A        0      0        2 
  28  chr28_15080406     ZGre    G    A        0      0        2 
  28  chr28_15080406     ZHar    G    A        0      0        2 
  28  chr28_15080406   Sample    G    A        0      0        2 
  28  chr28_15089898     AAsi    T    C        1      2        2 
  28  chr28_15089898     AKia    T    C        0      0        2 
  28  chr28_15089898     AOna    T    C        0      0        2 
  28  chr28_15089898     ASom    T    C        1      2        2 
  28  chr28_15089898     HCab    T    C        0      0        2 
  28  chr28_15089898     HPrz    T    C        0      0        2 
  28  chr28_15089898     ZBoe    T    C        0      0        2 
  28  chr28_15089898     ZGre    T    C        0      0        2 
  28  chr28_15089898     ZHar    T    C        0      0        2 
  28  chr28_15089898   Sample    T    C        0      0        2 
  28  chr28_15090247     AAsi    T    C        0      0        2 
  28  chr28_15090247     AKia    T    C        1      2        2 
  28  chr28_15090247     AOna    T    C        0      0        2 
  28  chr28_15090247     ASom    T    C        0      0        2 
  28  chr28_15090247     HCab    T    C        0      0        2 
  28  chr28_15090247     HPrz    T    C        0      0        2 
  28  chr28_15090247     ZBoe    T    C        0      0        2 
  28  chr28_15090247     ZGre    T    C        0      0        2 
  28  chr28_15090247     ZHar    T    C        0      0        2 
  28  chr28_15090247   Sample    T    C        0      0        2 
  28  chr28_15090289     AAsi    A    G        0      0        2 
  28  chr28_15090289     AKia    A    G        0      0        2 
  28  chr28_15090289     AOna    A    G      0.5      1        2 
  28  chr28_15090289     ASom    A    G        0      0        2 
  28  chr28_15090289     HCab    A    G        0      0        2 
  28  chr28_15090289     HPrz    A    G        0      0        2 
  28  chr28_15090289     ZBoe    A    G        0      0        2 
  28  chr28_15090289     ZGre    A    G        0      0        2 
  28  chr28_15090289     ZHar    A    G        0      0        2 
  28  chr28_15090289   Sample    A    G        0      0        2 
  28  chr28_15106207     AAsi    T    C        0      0        2 
  28  chr28_15106207     AKia    T    C        0      0        2 
  28  chr28_15106207     AOna    T    C        0      0        2 
  28  chr28_15106207     ASom    T    C        0      0        2 
  28  chr28_15106207     HCab    T    C        0      0        2 
  28  chr28_15106207     HPrz    T    C        0      0        2 
  28  chr28_15106207     ZBoe    T    C        0      0        2 
  28  chr28_15106207     ZGre    T    C        1      2        2 
  28  chr28_15106207     ZHar    T    C        0      0        2 
  28  chr28_15106207   Sample    T    C        0      0        2 
  28  chr28_15111866     AAsi    G    A        1      2        2 
  28  chr28_15111866     AKia    G    A        0      0        2 
  28  chr28_15111866     AOna    G    A        0      0        2 
  28  chr28_15111866     ASom    G    A        0      0        2 
  28  chr28_15111866     HCab    G    A        0      0        2 
  28  chr28_15111866     HPrz    G    A        0      0        2 
  28  chr28_15111866     ZBoe    G    A        0      0        2 
  28  chr28_15111866     ZGre    G    A        0      0        2 
  28  chr28_15111866     ZHar    G    A        0      0        2 
  28  chr28_15111866   Sample    G    A        0      0        2 
  28  chr28_15117465     AAsi    T    C        0      0        2 
  28  chr28_15117465     AKia    T    C        0      0        2 
  28  chr28_15117465     AOna    T    C        0      0        2 
  28  chr28_15117465     ASom    T    C        0      0        2 
  28  chr28_15117465     HCab    T    C        1      2        2 
  28  chr28_15117465     HPrz    T    C        1      2        2 
  28  chr28_15117465     ZBoe    T    C        0      0        2 
  28  chr28_15117465     ZGre    T    C        0      0        2 
  28  chr28_15117465     ZHar    T    C        0      0        2 
  28  chr28_15117465   Sample    T    C        1      2        2 
  28  chr28_15118625     AAsi    T    A        0      0        2 
  28  chr28_15118625     AKia    T    A        0      0        2 
  28  chr28_15118625     AOna    T    A        0      0        2 
  28  chr28_15118625     ASom    T    A        0      0        2 
  28  chr28_15118625     HCab    T    A        1      2        2 
  28  chr28_15118625     HPrz    T    A        1      2        2 
  28  chr28_15118625     ZBoe    T    A        0      0        2 
  28  chr28_15118625     ZGre    T    A        0      0        2 
  28  chr28_15118625     ZHar    T    A        0      0        2 
  28  chr28_15118625   Sample    T    A        1      2        2 
  28  chr28_15123895     AAsi    A    G        0      0        2 
  28  chr28_15123895     AKia    A    G        0      0        2 
  28  chr28_15123895     AOna    A    G        0      0        2 
  28  chr28_15123895     ASom    A    G        0      0        2 
  28  chr28_15123895     HCab    A    G        0      0        2 
  28  chr28_15123895     HPrz    A    G        0      0        2 
  28  chr28_15123895     ZBoe    A    G      0.5      1        2 
  28  chr28_15123895     ZGre    A    G        0      0        2 
  28  chr28_15123895     ZHar    A    G        0      0        2 
  28  chr28_15123895   Sample    A    G        0      0        2 
  28  chr28_15123993     AAsi    G    A        0      0        2 
  28  chr28_15123993     AKia    G    A        1      2        2 
  28  chr28_15123993     AOna    G    A        1      2        2 
  28  chr28_15123993     ASom    G    A        0      0        2 
  28  chr28_15123993     HCab    G    A        0      0        2 
  28  chr28_15123993     HPrz    G    A        0      0        2 
  28  chr28_15123993     ZBoe    G    A        0      0        2 
  28  chr28_15123993     ZGre    G    A        0      0        2 
  28  chr28_15123993     ZHar    G    A        0      0        2 
  28  chr28_15123993   Sample    G    A        0      0        2 
  28  chr28_15125307     AAsi    G    T      0.5      1        2 
  28  chr28_15125307     AKia    G    T        0      0        2 
  28  chr28_15125307     AOna    G    T        0      0        2 
  28  chr28_15125307     ASom    G    T        0      0        2 
  28  chr28_15125307     HCab    G    T        0      0        2 
  28  chr28_15125307     HPrz    G    T        0      0        2 
  28  chr28_15125307     ZBoe    G    T        0      0        2 
  28  chr28_15125307     ZGre    G    T        0      0        2 
  28  chr28_15125307     ZHar    G    T        0      0        2 
  28  chr28_15125307   Sample    G    T        0      0        2 
  28  chr28_15130985     AAsi    A    G        1      2        2 
  28  chr28_15130985     AKia    A    G        0      0        2 
  28  chr28_15130985     AOna    A    G        0      0        2 
  28  chr28_15130985     ASom    A    G        1      2        2 
  28  chr28_15130985     HCab    A    G        0      0        2 
  28  chr28_15130985     HPrz    A    G        0      0        2 
  28  chr28_15130985     ZBoe    A    G        0      0        2 
  28  chr28_15130985     ZGre    A    G        0      0        2 
  28  chr28_15130985     ZHar    A    G        0      0        2 
  28  chr28_15130985   Sample    A    G        0      0        2 
  28  chr28_15140372     AAsi    G    C        0      0        2 
  28  chr28_15140372     AKia    G    C        0      0        2 
  28  chr28_15140372     AOna    G    C        0      0        2 
  28  chr28_15140372     ASom    G    C        0      0        2 
  28  chr28_15140372     HCab    G    C        0      0        2 
  28  chr28_15140372     HPrz    G    C        0      0        2 
  28  chr28_15140372     ZBoe    G    C      0.5      1        2 
  28  chr28_15140372     ZGre    G    C        0      0        2 
  28  chr28_15140372     ZHar    G    C        0      0        2 
  28  chr28_15140372   Sample    G    C        0      0        2 
  28  chr28_15141325     AAsi    C    T        0      0        2 
  28  chr28_15141325     AKia    C    T        0      0        2 
  28  chr28_15141325     AOna    C    T        0      0        2 
  28  chr28_15141325     ASom    C    T        0      0        2 
  28  chr28_15141325     HCab    C    T        0      0        2 
  28  chr28_15141325     HPrz    C    T        1      2        2 
  28  chr28_15141325     ZBoe    C    T        0      0        2 
  28  chr28_15141325     ZGre    C    T        0      0        2 
  28  chr28_15141325     ZHar    C    T        0      0        2 
  28  chr28_15141325   Sample    C    T        0      0        2 
  28  chr28_15156604     AAsi    A    C        0      0        2 
  28  chr28_15156604     AKia    A    C        0      0        2 
  28  chr28_15156604     AOna    A    C      0.5      1        2 
  28  chr28_15156604     ASom    A    C        0      0        2 
  28  chr28_15156604     HCab    A    C        1      2        2 
  28  chr28_15156604     HPrz    A    C        1      2        2 
  28  chr28_15156604     ZBoe    A    C        0      0        2 
  28  chr28_15156604     ZGre    A    C        0      0        2 
  28  chr28_15156604     ZHar    A    C        0      0        2 
  28  chr28_15156604   Sample    A    C        1      2        2 
  28  chr28_15167634     AAsi    G    A        0      0        2 
  28  chr28_15167634     AKia    G    A        0      0        2 
  28  chr28_15167634     AOna    G    A        0      0        2 
  28  chr28_15167634     ASom    G    A        0      0        2 
  28  chr28_15167634     HCab    G    A        0      0        2 
  28  chr28_15167634     HPrz    G    A        0      0        2 
  28  chr28_15167634     ZBoe    G    A      0.5      1        2 
  28  chr28_15167634     ZGre    G    A        0      0        2 
  28  chr28_15167634     ZHar    G    A        0      0        2 
  28  chr28_15167634   Sample    G    A        0      0        2 
  28  chr28_15167916     AAsi    A    G        0      0        2 
  28  chr28_15167916     AKia    A    G        0      0        2 
  28  chr28_15167916     AOna    A    G        0      0        2 
  28  chr28_15167916     ASom    A    G        0      0        2 
  28  chr28_15167916     HCab    A    G        0      0        2 
  28  chr28_15167916     HPrz    A    G        0      0        2 
  28  chr28_15167916     ZBoe    A    G      0.5      1        2 
  28  chr28_15167916     ZGre    A    G        0      0        2 
  28  chr28_15167916     ZHar    A    G        0      0        2 
  28  chr28_15167916   Sample    A    G        0      0        2 
  28  chr28_15171067     AAsi    G    A        0      0        2 
  28  chr28_15171067     AKia    G    A        0      0        2 
  28  chr28_15171067     AOna    G    A        0      0        2 
  28  chr28_15171067     ASom    G    A        0      0        2 
  28  chr28_15171067     HCab    G    A        1      2        2 
  28  chr28_15171067     HPrz    G    A        1      2        2 
  28  chr28_15171067     ZBoe    G    A        0      0        2 
  28  chr28_15171067     ZGre    G    A        0      0        2 
  28  chr28_15171067     ZHar    G    A        0      0        2 
  28  chr28_15171067   Sample    G    A        1      2        2 
  28  chr28_15171291     AAsi    T    C        0      0        2 
  28  chr28_15171291     AKia    T    C        0      0        2 
  28  chr28_15171291     AOna    T    C        0      0        2 
  28  chr28_15171291     ASom    T    C        1      2        2 
  28  chr28_15171291     HCab    T    C        0      0        2 
  28  chr28_15171291     HPrz    T    C        0      0        2 
  28  chr28_15171291     ZBoe    T    C        0      0        2 
  28  chr28_15171291     ZGre    T    C        0      0        2 
  28  chr28_15171291     ZHar    T    C        0      0        2 
  28  chr28_15171291   Sample    T    C        0      0        2 
  28  chr28_15173844     AAsi    A    G        0      0        2 
  28  chr28_15173844     AKia    A    G        1      2        2 
  28  chr28_15173844     AOna    A    G        1      2        2 
  28  chr28_15173844     ASom    A    G        0      0        2 
  28  chr28_15173844     HCab    A    G        0      0        2 
  28  chr28_15173844     HPrz    A    G        0      0        2 
  28  chr28_15173844     ZBoe    A    G        0      0        2 
  28  chr28_15173844     ZGre    A    G        0      0        2 
  28  chr28_15173844     ZHar    A    G        0      0        2 
  28  chr28_15173844   Sample    A    G        0      0        2 
  28  chr28_15175206     AAsi    A    G        0      0        2 
  28  chr28_15175206     AKia    A    G        0      0        2 
  28  chr28_15175206     AOna    A    G        0      0        2 
  28  chr28_15175206     ASom    A    G        0      0        2 
  28  chr28_15175206     HCab    A    G        0      0        2 
  28  chr28_15175206     HPrz    A    G        1      2        2 
  28  chr28_15175206     ZBoe    A    G        0      0        2 
  28  chr28_15175206     ZGre    A    G        0      0        2 
  28  chr28_15175206     ZHar    A    G        0      0        2 
  28  chr28_15175206   Sample    A    G        0      0        2 
  28  chr28_15184317     AAsi    A    G        0      0        2 
  28  chr28_15184317     AKia    A    G        0      0        2 
  28  chr28_15184317     AOna    A    G        0      0        2 
  28  chr28_15184317     ASom    A    G        0      0        2 
  28  chr28_15184317     HCab    A    G        0      0        2 
  28  chr28_15184317     HPrz    A    G        0      0        2 
  28  chr28_15184317     ZBoe    A    G      0.5      1        2 
  28  chr28_15184317     ZGre    A    G        1      2        2 
  28  chr28_15184317     ZHar    A    G        0      0        2 
  28  chr28_15184317   Sample    A    G        0      0        2 
  28  chr28_15191037     AAsi    A    G        0      0        2 
  28  chr28_15191037     AKia    A    G        0      0        2 
  28  chr28_15191037     AOna    A    G        0      0        2 
  28  chr28_15191037     ASom    A    G        0      0        2 
  28  chr28_15191037     HCab    A    G        1      2        2 
  28  chr28_15191037     HPrz    A    G        1      2        2 
  28  chr28_15191037     ZBoe    A    G        0      0        2 
  28  chr28_15191037     ZGre    A    G        0      0        2 
  28  chr28_15191037     ZHar    A    G        0      0        2 
  28  chr28_15191037   Sample    A    G        1      2        2 
  28  chr28_15193891     AAsi    T    A        0      0        2 
  28  chr28_15193891     AKia    T    A        1      2        2 
  28  chr28_15193891     AOna    T    A      0.5      1        2 
  28  chr28_15193891     ASom    T    A        0      0        2 
  28  chr28_15193891     HCab    T    A        0      0        2 
  28  chr28_15193891     HPrz    T    A        0      0        2 
  28  chr28_15193891     ZBoe    T    A        0      0        2 
  28  chr28_15193891     ZGre    T    A        0      0        2 
  28  chr28_15193891     ZHar    T    A        0      0        2 
  28  chr28_15193891   Sample    T    A        0      0        2 
  28  chr28_15202484     AAsi    C    A        0      0        2 
  28  chr28_15202484     AKia    C    A        0      0        2 
  28  chr28_15202484     AOna    C    A        0      0        2 
  28  chr28_15202484     ASom    C    A        0      0        2 
  28  chr28_15202484     HCab    C    A        0      0        2 
  28  chr28_15202484     HPrz    C    A        0      0        2 
  28  chr28_15202484     ZBoe    C    A        0      0        2 
  28  chr28_15202484     ZGre    C    A        0      0        2 
  28  chr28_15202484     ZHar    C    A        1      2        2 
  28  chr28_15202484   Sample    C    A        0      0        2 
  28  chr28_15203272     AAsi    A    G        0      0        2 
  28  chr28_15203272     AKia    A    G        0      0        2 
  28  chr28_15203272     AOna    A    G      0.5      1        2 
  28  chr28_15203272     ASom    A    G        0      0        2 
  28  chr28_15203272     HCab    A    G        0      0        2 
  28  chr28_15203272     HPrz    A    G        0      0        2 
  28  chr28_15203272     ZBoe    A    G        0      0        2 
  28  chr28_15203272     ZGre    A    G        0      0        2 
  28  chr28_15203272     ZHar    A    G        0      0        2 
  28  chr28_15203272   Sample    A    G        0      0        2 
  28  chr28_15204637     AAsi    G    A        0      0        2 
  28  chr28_15204637     AKia    G    A        0      0        2 
  28  chr28_15204637     AOna    G    A        0      0        2 
  28  chr28_15204637     ASom    G    A        0      0        2 
  28  chr28_15204637     HCab    G    A        1      2        2 
  28  chr28_15204637     HPrz    G    A        1      2        2 
  28  chr28_15204637     ZBoe    G    A        0      0        2 
  28  chr28_15204637     ZGre    G    A        0      0        2 
  28  chr28_15204637     ZHar    G    A        0      0        2 
  28  chr28_15204637   Sample    G    A        1      2        2 
  28  chr28_15212291     AAsi    A    G        0      0        2 
  28  chr28_15212291     AKia    A    G        0      0        2 
  28  chr28_15212291     AOna    A    G        0      0        2 
  28  chr28_15212291     ASom    A    G        0      0        2 
  28  chr28_15212291     HCab    A    G        0      0        2 
  28  chr28_15212291     HPrz    A    G        0      0        2 
  28  chr28_15212291     ZBoe    A    G        0      0        2 
  28  chr28_15212291     ZGre    A    G        1      2        2 
  28  chr28_15212291     ZHar    A    G        0      0        2 
  28  chr28_15212291   Sample    A    G        0      0        2 
  28  chr28_15221178     AAsi    G    A        0      0        2 
  28  chr28_15221178     AKia    G    A        0      0        2 
  28  chr28_15221178     AOna    G    A        0      0        2 
  28  chr28_15221178     ASom    G    A        1      2        2 
  28  chr28_15221178     HCab    G    A        0      0        2 
  28  chr28_15221178     HPrz    G    A        0      0        2 
  28  chr28_15221178     ZBoe    G    A        0      0        2 
  28  chr28_15221178     ZGre    G    A        0      0        2 
  28  chr28_15221178     ZHar    G    A        0      0        2 
  28  chr28_15221178   Sample    G    A        0      0        2 
  28  chr28_15221849     AAsi    A    T        0      0        2 
  28  chr28_15221849     AKia    A    T        0      0        2 
  28  chr28_15221849     AOna    A    T        0      0        2 
  28  chr28_15221849     ASom    A    T        0      0        2 
  28  chr28_15221849     HCab    A    T        1      2        2 
  28  chr28_15221849     HPrz    A    T        1      2        2 
  28  chr28_15221849     ZBoe    A    T        0      0        2 
  28  chr28_15221849     ZGre    A    T        0      0        2 
  28  chr28_15221849     ZHar    A    T        0      0        2 
  28  chr28_15221849   Sample    A    T        1      2        2 
  28  chr28_15226421     AAsi    C    G        1      2        2 
  28  chr28_15226421     AKia    C    G        0      0        2 
  28  chr28_15226421     AOna    C    G        0      0        2 
  28  chr28_15226421     ASom    C    G        1      2        2 
  28  chr28_15226421     HCab    C    G        0      0        2 
  28  chr28_15226421     HPrz    C    G        0      0        2 
  28  chr28_15226421     ZBoe    C    G        0      0        2 
  28  chr28_15226421     ZGre    C    G        0      0        2 
  28  chr28_15226421     ZHar    C    G        0      0        2 
  28  chr28_15226421   Sample    C    G        0      0        2 
  28  chr28_15228404     AAsi    A    G        0      0        2 
  28  chr28_15228404     AKia    A    G        0      0        2 
  28  chr28_15228404     AOna    A    G        0      0        2 
  28  chr28_15228404     ASom    A    G        0      0        2 
  28  chr28_15228404     HCab    A    G        1      2        2 
  28  chr28_15228404     HPrz    A    G        1      2        2 
  28  chr28_15228404     ZBoe    A    G        0      0        2 
  28  chr28_15228404     ZGre    A    G        0      0        2 
  28  chr28_15228404     ZHar    A    G        0      0        2 
  28  chr28_15228404   Sample    A    G        1      2        2 
  28  chr28_15236050     AAsi    C    T        0      0        2 
  28  chr28_15236050     AKia    C    T        0      0        2 
  28  chr28_15236050     AOna    C    T        0      0        2 
  28  chr28_15236050     ASom    C    T        0      0        2 
  28  chr28_15236050     HCab    C    T        1      2        2 
  28  chr28_15236050     HPrz    C    T        1      2        2 
  28  chr28_15236050     ZBoe    C    T        0      0        2 
  28  chr28_15236050     ZGre    C    T        0      0        2 
  28  chr28_15236050     ZHar    C    T        0      0        2 
  28  chr28_15236050   Sample    C    T        1      2        2 
  28  chr28_15238241     AAsi    T    G        0      0        2 
  28  chr28_15238241     AKia    T    G        0      0        2 
  28  chr28_15238241     AOna    T    G        0      0        2 
  28  chr28_15238241     ASom    T    G        0      0        2 
  28  chr28_15238241     HCab    T    G        0      0        2 
  28  chr28_15238241     HPrz    T    G        0      0        2 
  28  chr28_15238241     ZBoe    T    G        0      0        2 
  28  chr28_15238241     ZGre    T    G        1      2        2 
  28  chr28_15238241     ZHar    T    G        0      0        2 
  28  chr28_15238241   Sample    T    G        0      0        2 
  28  chr28_15253828     AAsi    C    G        0      0        2 
  28  chr28_15253828     AKia    C    G        0      0        2 
  28  chr28_15253828     AOna    C    G        0      0        2 
  28  chr28_15253828     ASom    C    G        0      0        2 
  28  chr28_15253828     HCab    C    G        0      0        2 
  28  chr28_15253828     HPrz    C    G        1      2        2 
  28  chr28_15253828     ZBoe    C    G        0      0        2 
  28  chr28_15253828     ZGre    C    G        0      0        2 
  28  chr28_15253828     ZHar    C    G        0      0        2 
  28  chr28_15253828   Sample    C    G        0      0        2 
  28  chr28_15257935     AAsi    C    G        0      0        2 
  28  chr28_15257935     AKia    C    G        0      0        2 
  28  chr28_15257935     AOna    C    G        0      0        2 
  28  chr28_15257935     ASom    C    G        0      0        2 
  28  chr28_15257935     HCab    C    G        1      2        2 
  28  chr28_15257935     HPrz    C    G        1      2        2 
  28  chr28_15257935     ZBoe    C    G        0      0        2 
  28  chr28_15257935     ZGre    C    G        0      0        2 
  28  chr28_15257935     ZHar    C    G        0      0        2 
  28  chr28_15257935   Sample    C    G        1      2        2 
  28  chr28_15258520     AAsi    T    C        0      0        2 
  28  chr28_15258520     AKia    T    C        0      0        2 
  28  chr28_15258520     AOna    T    C      0.5      1        2 
  28  chr28_15258520     ASom    T    C        0      0        2 
  28  chr28_15258520     HCab    T    C        0      0        2 
  28  chr28_15258520     HPrz    T    C        0      0        2 
  28  chr28_15258520     ZBoe    T    C        0      0        2 
  28  chr28_15258520     ZGre    T    C        0      0        2 
  28  chr28_15258520     ZHar    T    C        0      0        2 
  28  chr28_15258520   Sample    T    C        0      0        2 
  28  chr28_15266667     AAsi    G    A        0      0        2 
  28  chr28_15266667     AKia    G    A        0      0        2 
  28  chr28_15266667     AOna    G    A        0      0        2 
  28  chr28_15266667     ASom    G    A        0      0        2 
  28  chr28_15266667     HCab    G    A        1      2        2 
  28  chr28_15266667     HPrz    G    A        1      2        2 
  28  chr28_15266667     ZBoe    G    A        0      0        2 
  28  chr28_15266667     ZGre    G    A        0      0        2 
  28  chr28_15266667     ZHar    G    A        0      0        2 
  28  chr28_15266667   Sample    G    A        1      2        2 
  28  chr28_15271585     AAsi    C    T        0      0        2 
  28  chr28_15271585     AKia    C    T        0      0        2 
  28  chr28_15271585     AOna    C    T        0      0        2 
  28  chr28_15271585     ASom    C    T        0      0        2 
  28  chr28_15271585     HCab    C    T        0      0        2 
  28  chr28_15271585     HPrz    C    T        0      0        2 
  28  chr28_15271585     ZBoe    C    T      0.5      1        2 
  28  chr28_15271585     ZGre    C    T        0      0        2 
  28  chr28_15271585     ZHar    C    T      0.5      1        2 
  28  chr28_15271585   Sample    C    T        0      0        2 
  28  chr28_15275259     AAsi    C    G        1      2        2 
  28  chr28_15275259     AKia    C    G        0      0        2 
  28  chr28_15275259     AOna    C    G        0      0        2 
  28  chr28_15275259     ASom    C    G        1      2        2 
  28  chr28_15275259     HCab    C    G        0      0        2 
  28  chr28_15275259     HPrz    C    G        0      0        2 
  28  chr28_15275259     ZBoe    C    G        0      0        2 
  28  chr28_15275259     ZGre    C    G        0      0        2 
  28  chr28_15275259     ZHar    C    G        0      0        2 
  28  chr28_15275259   Sample    C    G        0      0        2 
  28  chr28_15291689     AAsi    C    T        0      0        2 
  28  chr28_15291689     AKia    C    T      0.5      1        2 
  28  chr28_15291689     AOna    C    T        1      2        2 
  28  chr28_15291689     ASom    C    T        0      0        2 
  28  chr28_15291689     HCab    C    T        0      0        2 
  28  chr28_15291689     HPrz    C    T        0      0        2 
  28  chr28_15291689     ZBoe    C    T        0      0        2 
  28  chr28_15291689     ZGre    C    T        0      0        2 
  28  chr28_15291689     ZHar    C    T        0      0        2 
  28  chr28_15291689   Sample    C    T        0      0        2 
  28  chr28_15305000     AAsi    A    G        0      0        2 
  28  chr28_15305000     AKia    A    G        0      0        2 
  28  chr28_15305000     AOna    A    G        0      0        2 
  28  chr28_15305000     ASom    A    G        0      0        2 
  28  chr28_15305000     HCab    A    G        0      0        2 
  28  chr28_15305000     HPrz    A    G        0      0        2 
  28  chr28_15305000     ZBoe    A    G      0.5      1        2 
  28  chr28_15305000     ZGre    A    G        0      0        2 
  28  chr28_15305000     ZHar    A    G        0      0        2 
  28  chr28_15305000   Sample    A    G        0      0        2 
  28  chr28_15309012     AAsi    A    G        0      0        2 
  28  chr28_15309012     AKia    A    G        0      0        2 
  28  chr28_15309012     AOna    A    G        1      2        2 
  28  chr28_15309012     ASom    A    G        0      0        2 
  28  chr28_15309012     HCab    A    G        0      0        2 
  28  chr28_15309012     HPrz    A    G        0      0        2 
  28  chr28_15309012     ZBoe    A    G        0      0        2 
  28  chr28_15309012     ZGre    A    G        0      0        2 
  28  chr28_15309012     ZHar    A    G        0      0        2 
  28  chr28_15309012   Sample    A    G        0      0        2 
  28  chr28_15322256     AAsi    G    C        0      0        2 
  28  chr28_15322256     AKia    G    C        0      0        2 
  28  chr28_15322256     AOna    G    C        0      0        2 
  28  chr28_15322256     ASom    G    C        0      0        2 
  28  chr28_15322256     HCab    G    C        0      0        2 
  28  chr28_15322256     HPrz    G    C        0      0        2 
  28  chr28_15322256     ZBoe    G    C        0      0        2 
  28  chr28_15322256     ZGre    G    C        0      0        2 
  28  chr28_15322256     ZHar    G    C        1      2        2 
  28  chr28_15322256   Sample    G    C        0      0        2 
  28  chr28_15322685     AAsi    A    G        0      0        2 
  28  chr28_15322685     AKia    A    G        1      2        2 
  28  chr28_15322685     AOna    A    G      0.5      1        2 
  28  chr28_15322685     ASom    A    G        0      0        2 
  28  chr28_15322685     HCab    A    G        0      0        2 
  28  chr28_15322685     HPrz    A    G        0      0        2 
  28  chr28_15322685     ZBoe    A    G        0      0        2 
  28  chr28_15322685     ZGre    A    G        0      0        2 
  28  chr28_15322685     ZHar    A    G        0      0        2 
  28  chr28_15322685   Sample    A    G        0      0        2 
  28  chr28_15325639     AAsi    A    G        0      0        2 
  28  chr28_15325639     AKia    A    G        0      0        2 
  28  chr28_15325639     AOna    A    G        0      0        2 
  28  chr28_15325639     ASom    A    G        0      0        2 
  28  chr28_15325639     HCab    A    G        1      2        2 
  28  chr28_15325639     HPrz    A    G        0      0        2 
  28  chr28_15325639     ZBoe    A    G        0      0        2 
  28  chr28_15325639     ZGre    A    G        0      0        2 
  28  chr28_15325639     ZHar    A    G        0      0        2 
  28  chr28_15325639   Sample    A    G        1      2        2 
  28  chr28_15333262     AAsi    A    G        0      0        2 
  28  chr28_15333262     AKia    A    G      0.5      1        2 
  28  chr28_15333262     AOna    A    G      0.5      1        2 
  28  chr28_15333262     ASom    A    G        0      0        2 
  28  chr28_15333262     HCab    A    G        0      0        2 
  28  chr28_15333262     HPrz    A    G        0      0        2 
  28  chr28_15333262     ZBoe    A    G        0      0        2 
  28  chr28_15333262     ZGre    A    G        0      0        2 
  28  chr28_15333262     ZHar    A    G        0      0        2 
  28  chr28_15333262   Sample    A    G        0      0        2 
  28  chr28_15336370     AAsi    T    C        0      0        2 
  28  chr28_15336370     AKia    T    C        0      0        2 
  28  chr28_15336370     AOna    T    C        0      0        2 
  28  chr28_15336370     ASom    T    C        0      0        2 
  28  chr28_15336370     HCab    T    C        0      0        2 
  28  chr28_15336370     HPrz    T    C        0      0        2 
  28  chr28_15336370     ZBoe    T    C        0      0        2 
  28  chr28_15336370     ZGre    T    C        0      0        2 
  28  chr28_15336370     ZHar    T    C        1      2        2 
  28  chr28_15336370   Sample    T    C        0      0        2 
  28  chr28_15337984     AAsi    T    C        0      0        2 
  28  chr28_15337984     AKia    T    C        0      0        2 
  28  chr28_15337984     AOna    T    C        0      0        2 
  28  chr28_15337984     ASom    T    C        0      0        2 
  28  chr28_15337984     HCab    T    C        1      2        2 
  28  chr28_15337984     HPrz    T    C        1      2        2 
  28  chr28_15337984     ZBoe    T    C        0      0        2 
  28  chr28_15337984     ZGre    T    C        0      0        2 
  28  chr28_15337984     ZHar    T    C        0      0        2 
  28  chr28_15337984   Sample    T    C        1      2        2 
  28  chr28_15343708     AAsi    A    G        0      0        2 
  28  chr28_15343708     AKia    A    G        0      0        2 
  28  chr28_15343708     AOna    A    G        0      0        2 
  28  chr28_15343708     ASom    A    G        0      0        2 
  28  chr28_15343708     HCab    A    G        1      2        2 
  28  chr28_15343708     HPrz    A    G        1      2        2 
  28  chr28_15343708     ZBoe    A    G        0      0        2 
  28  chr28_15343708     ZGre    A    G        0      0        2 
  28  chr28_15343708     ZHar    A    G        0      0        2 
  28  chr28_15343708   Sample    A    G        1      2        2 
  28  chr28_15345803     AAsi    C    T        0      0        2 
  28  chr28_15345803     AKia    C    T        0      0        2 
  28  chr28_15345803     AOna    C    T      0.5      1        2 
  28  chr28_15345803     ASom    C    T        0      0        2 
  28  chr28_15345803     HCab    C    T        0      0        2 
  28  chr28_15345803     HPrz    C    T        0      0        2 
  28  chr28_15345803     ZBoe    C    T        0      0        2 
  28  chr28_15345803     ZGre    C    T        0      0        2 
  28  chr28_15345803     ZHar    C    T        0      0        2 
  28  chr28_15345803   Sample    C    T        0      0        2 
  28  chr28_15351351     AAsi    A    G        0      0        2 
  28  chr28_15351351     AKia    A    G        0      0        2 
  28  chr28_15351351     AOna    A    G        0      0        2 
  28  chr28_15351351     ASom    A    G        0      0        2 
  28  chr28_15351351     HCab    A    G        0      0        2 
  28  chr28_15351351     HPrz    A    G        0      0        2 
  28  chr28_15351351     ZBoe    A    G      0.5      1        2 
  28  chr28_15351351     ZGre    A    G        0      0        2 
  28  chr28_15351351     ZHar    A    G        1      2        2 
  28  chr28_15351351   Sample    A    G        0      0        2 
  28  chr28_15374515     AAsi    G    A        0      0        2 
  28  chr28_15374515     AKia    G    A        0      0        2 
  28  chr28_15374515     AOna    G    A        0      0        2 
  28  chr28_15374515     ASom    G    A        0      0        2 
  28  chr28_15374515     HCab    G    A        0      0        2 
  28  chr28_15374515     HPrz    G    A        0      0        2 
  28  chr28_15374515     ZBoe    G    A        0      0        2 
  28  chr28_15374515     ZGre    G    A        0      0        2 
  28  chr28_15374515     ZHar    G    A      0.5      1        2 
  28  chr28_15374515   Sample    G    A        0      0        2 
  28  chr28_15374882     AAsi    G    A        0      0        2 
  28  chr28_15374882     AKia    G    A        0      0        2 
  28  chr28_15374882     AOna    G    A        0      0        2 
  28  chr28_15374882     ASom    G    A        0      0        2 
  28  chr28_15374882     HCab    G    A        1      2        2 
  28  chr28_15374882     HPrz    G    A        1      2        2 
  28  chr28_15374882     ZBoe    G    A        0      0        2 
  28  chr28_15374882     ZGre    G    A        0      0        2 
  28  chr28_15374882     ZHar    G    A        0      0        2 
  28  chr28_15374882   Sample    G    A        1      2        2 
  28  chr28_15376937     AAsi    G    A        0      0        2 
  28  chr28_15376937     AKia    G    A        1      2        2 
  28  chr28_15376937     AOna    G    A        0      0        2 
  28  chr28_15376937     ASom    G    A        0      0        2 
  28  chr28_15376937     HCab    G    A        0      0        2 
  28  chr28_15376937     HPrz    G    A        0      0        2 
  28  chr28_15376937     ZBoe    G    A        0      0        2 
  28  chr28_15376937     ZGre    G    A        0      0        2 
  28  chr28_15376937     ZHar    G    A        0      0        2 
  28  chr28_15376937   Sample    G    A        0      0        2 
  28  chr28_15379157     AAsi    T    C        0      0        2 
  28  chr28_15379157     AKia    T    C        0      0        2 
  28  chr28_15379157     AOna    T    C        0      0        2 
  28  chr28_15379157     ASom    T    C        0      0        2 
  28  chr28_15379157     HCab    T    C        1      2        2 
  28  chr28_15379157     HPrz    T    C        1      2        2 
  28  chr28_15379157     ZBoe    T    C        0      0        2 
  28  chr28_15379157     ZGre    T    C        0      0        2 
  28  chr28_15379157     ZHar    T    C        0      0        2 
  28  chr28_15379157   Sample    T    C        1      2        2 
  28  chr28_15380486     AAsi    A    G        0      0        2 
  28  chr28_15380486     AKia    A    G        0      0        2 
  28  chr28_15380486     AOna    A    G        0      0        2 
  28  chr28_15380486     ASom    A    G        0      0        2 
  28  chr28_15380486     HCab    A    G        1      2        2 
  28  chr28_15380486     HPrz    A    G        1      2        2 
  28  chr28_15380486     ZBoe    A    G        0      0        2 
  28  chr28_15380486     ZGre    A    G        0      0        2 
  28  chr28_15380486     ZHar    A    G        0      0        2 
  28  chr28_15380486   Sample    A    G        1      2        2 
  28  chr28_15384126     AAsi    A    G        1      2        2 
  28  chr28_15384126     AKia    A    G        0      0        2 
  28  chr28_15384126     AOna    A    G        0      0        2 
  28  chr28_15384126     ASom    A    G        1      2        2 
  28  chr28_15384126     HCab    A    G        0      0        2 
  28  chr28_15384126     HPrz    A    G        0      0        2 
  28  chr28_15384126     ZBoe    A    G        0      0        2 
  28  chr28_15384126     ZGre    A    G        0      0        2 
  28  chr28_15384126     ZHar    A    G        0      0        2 
  28  chr28_15384126   Sample    A    G        0      0        2 
  28  chr28_15384197     AAsi    G    A        0      0        2 
  28  chr28_15384197     AKia    G    A        0      0        2 
  28  chr28_15384197     AOna    G    A        0      0        2 
  28  chr28_15384197     ASom    G    A        0      0        2 
  28  chr28_15384197     HCab    G    A        1      2        2 
  28  chr28_15384197     HPrz    G    A        1      2        2 
  28  chr28_15384197     ZBoe    G    A        0      0        2 
  28  chr28_15384197     ZGre    G    A        0      0        2 
  28  chr28_15384197     ZHar    G    A        0      0        2 
  28  chr28_15384197   Sample    G    A        1      2        2 
  28  chr28_15399805     AAsi    C    G        0      0        2 
  28  chr28_15399805     AKia    C    G      0.5      1        2 
  28  chr28_15399805     AOna    C    G        0      0        2 
  28  chr28_15399805     ASom    C    G        0      0        2 
  28  chr28_15399805     HCab    C    G        0      0        2 
  28  chr28_15399805     HPrz    C    G        0      0        2 
  28  chr28_15399805     ZBoe    C    G        0      0        2 
  28  chr28_15399805     ZGre    C    G        0      0        2 
  28  chr28_15399805     ZHar    C    G        0      0        2 
  28  chr28_15399805   Sample    C    G        0      0        2 
  28  chr28_15401500     AAsi    T    C        0      0        2 
  28  chr28_15401500     AKia    T    C      0.5      1        2 
  28  chr28_15401500     AOna    T    C        0      0        2 
  28  chr28_15401500     ASom    T    C        0      0        2 
  28  chr28_15401500     HCab    T    C        0      0        2 
  28  chr28_15401500     HPrz    T    C        0      0        2 
  28  chr28_15401500     ZBoe    T    C        0      0        2 
  28  chr28_15401500     ZGre    T    C        0      0        2 
  28  chr28_15401500     ZHar    T    C        0      0        2 
  28  chr28_15401500   Sample    T    C        0      0        2 
  28  chr28_15406935     AAsi    T    C        0      0        2 
  28  chr28_15406935     AKia    T    C        0      0        2 
  28  chr28_15406935     AOna    T    C        0      0        2 
  28  chr28_15406935     ASom    T    C        0      0        2 
  28  chr28_15406935     HCab    T    C        1      2        2 
  28  chr28_15406935     HPrz    T    C        1      2        2 
  28  chr28_15406935     ZBoe    T    C        0      0        2 
  28  chr28_15406935     ZGre    T    C        0      0        2 
  28  chr28_15406935     ZHar    T    C        0      0        2 
  28  chr28_15406935   Sample    T    C        1      2        2 
  28  chr28_15408702     AAsi    A    G        0      0        2 
  28  chr28_15408702     AKia    A    G        0      0        2 
  28  chr28_15408702     AOna    A    G        0      0        2 
  28  chr28_15408702     ASom    A    G        0      0        2 
  28  chr28_15408702     HCab    A    G        1      2        2 
  28  chr28_15408702     HPrz    A    G        1      2        2 
  28  chr28_15408702     ZBoe    A    G        0      0        2 
  28  chr28_15408702     ZGre    A    G        0      0        2 
  28  chr28_15408702     ZHar    A    G        0      0        2 
  28  chr28_15408702   Sample    A    G        1      2        2 
  28  chr28_15410957     AAsi    A    C        0      0        2 
  28  chr28_15410957     AKia    A    C        0      0        2 
  28  chr28_15410957     AOna    A    C        0      0        2 
  28  chr28_15410957     ASom    A    C        0      0        2 
  28  chr28_15410957     HCab    A    C        0      0        2 
  28  chr28_15410957     HPrz    A    C        0      0        2 
  28  chr28_15410957     ZBoe    A    C        0      0        2 
  28  chr28_15410957     ZGre    A    C        0      0        2 
  28  chr28_15410957     ZHar    A    C      0.5      1        2 
  28  chr28_15410957   Sample    A    C        0      0        2 
  28  chr28_15413965     AAsi    G    T        0      0        2 
  28  chr28_15413965     AKia    G    T        0      0        2 
  28  chr28_15413965     AOna    G    T        0      0        2 
  28  chr28_15413965     ASom    G    T        0      0        2 
  28  chr28_15413965     HCab    G    T        0      0        2 
  28  chr28_15413965     HPrz    G    T        0      0        2 
  28  chr28_15413965     ZBoe    G    T        0      0        2 
  28  chr28_15413965     ZGre    G    T        1      2        2 
  28  chr28_15413965     ZHar    G    T        0      0        2 
  28  chr28_15413965   Sample    G    T        0      0        2 
  28  chr28_15416227     AAsi    A    G        0      0        2 
  28  chr28_15416227     AKia    A    G        0      0        2 
  28  chr28_15416227     AOna    A    G      0.5      1        2 
  28  chr28_15416227     ASom    A    G        0      0        2 
  28  chr28_15416227     HCab    A    G        0      0        2 
  28  chr28_15416227     HPrz    A    G        0      0        2 
  28  chr28_15416227     ZBoe    A    G        0      0        2 
  28  chr28_15416227     ZGre    A    G        0      0        2 
  28  chr28_15416227     ZHar    A    G        0      0        2 
  28  chr28_15416227   Sample    A    G        0      0        2 
  28  chr28_15422110     AAsi    T    A        0      0        2 
  28  chr28_15422110     AKia    T    A        0      0        2 
  28  chr28_15422110     AOna    T    A        0      0        2 
  28  chr28_15422110     ASom    T    A        0      0        2 
  28  chr28_15422110     HCab    T    A        0      0        2 
  28  chr28_15422110     HPrz    T    A        0      0        2 
  28  chr28_15422110     ZBoe    T    A      0.5      1        2 
  28  chr28_15422110     ZGre    T    A        0      0        2 
  28  chr28_15422110     ZHar    T    A        0      0        2 
  28  chr28_15422110   Sample    T    A        0      0        2 
  28  chr28_15426441     AAsi    T    A        0      0        2 
  28  chr28_15426441     AKia    T    A        0      0        2 
  28  chr28_15426441     AOna    T    A        0      0        2 
  28  chr28_15426441     ASom    T    A        0      0        2 
  28  chr28_15426441     HCab    T    A        1      2        2 
  28  chr28_15426441     HPrz    T    A        1      2        2 
  28  chr28_15426441     ZBoe    T    A        0      0        2 
  28  chr28_15426441     ZGre    T    A        0      0        2 
  28  chr28_15426441     ZHar    T    A        0      0        2 
  28  chr28_15426441   Sample    T    A        1      2        2 
  28  chr28_15429525     AAsi    A    G      0.5      1        2 
  28  chr28_15429525     AKia    A    G        0      0        2 
  28  chr28_15429525     AOna    A    G        0      0        2 
  28  chr28_15429525     ASom    A    G        0      0        2 
  28  chr28_15429525     HCab    A    G        0      0        2 
  28  chr28_15429525     HPrz    A    G        0      0        2 
  28  chr28_15429525     ZBoe    A    G        0      0        2 
  28  chr28_15429525     ZGre    A    G        0      0        2 
  28  chr28_15429525     ZHar    A    G        0      0        2 
  28  chr28_15429525   Sample    A    G        0      0        2 
  28  chr28_15433782     AAsi    T    C        0      0        2 
  28  chr28_15433782     AKia    T    C        0      0        2 
  28  chr28_15433782     AOna    T    C        0      0        2 
  28  chr28_15433782     ASom    T    C        1      2        2 
  28  chr28_15433782     HCab    T    C        0      0        2 
  28  chr28_15433782     HPrz    T    C        0      0        2 
  28  chr28_15433782     ZBoe    T    C        0      0        2 
  28  chr28_15433782     ZGre    T    C        0      0        2 
  28  chr28_15433782     ZHar    T    C        0      0        2 
  28  chr28_15433782   Sample    T    C        0      0        2 
  28  chr28_15446256     AAsi    A    G        0      0        2 
  28  chr28_15446256     AKia    A    G        1      2        2 
  28  chr28_15446256     AOna    A    G        0      0        2 
  28  chr28_15446256     ASom    A    G        0      0        2 
  28  chr28_15446256     HCab    A    G        0      0        2 
  28  chr28_15446256     HPrz    A    G        0      0        2 
  28  chr28_15446256     ZBoe    A    G        0      0        2 
  28  chr28_15446256     ZGre    A    G        0      0        2 
  28  chr28_15446256     ZHar    A    G      0.5      1        2 
  28  chr28_15446256   Sample    A    G        0      0        2 
  28  chr28_15450431     AAsi    T    C        0      0        2 
  28  chr28_15450431     AKia    T    C        0      0        2 
  28  chr28_15450431     AOna    T    C        0      0        2 
  28  chr28_15450431     ASom    T    C        0      0        2 
  28  chr28_15450431     HCab    T    C        0      0        2 
  28  chr28_15450431     HPrz    T    C        0      0        2 
  28  chr28_15450431     ZBoe    T    C        0      0        2 
  28  chr28_15450431     ZGre    T    C      0.5      1        2 
  28  chr28_15450431     ZHar    T    C        0      0        2 
  28  chr28_15450431   Sample    T    C        0      0        2 
  28  chr28_15451296     AAsi    G    C        0      0        2 
  28  chr28_15451296     AKia    G    C        0      0        2 
  28  chr28_15451296     AOna    G    C        0      0        2 
  28  chr28_15451296     ASom    G    C        0      0        2 
  28  chr28_15451296     HCab    G    C        1      2        2 
  28  chr28_15451296     HPrz    G    C        1      2        2 
  28  chr28_15451296     ZBoe    G    C        0      0        2 
  28  chr28_15451296     ZGre    G    C        0      0        2 
  28  chr28_15451296     ZHar    G    C        0      0        2 
  28  chr28_15451296   Sample    G    C        1      2        2 
  28  chr28_15470340     AAsi    C    T        0      0        2 
  28  chr28_15470340     AKia    C    T        0      0        2 
  28  chr28_15470340     AOna    C    T      0.5      1        2 
  28  chr28_15470340     ASom    C    T        0      0        2 
  28  chr28_15470340     HCab    C    T        0      0        2 
  28  chr28_15470340     HPrz    C    T        0      0        2 
  28  chr28_15470340     ZBoe    C    T        0      0        2 
  28  chr28_15470340     ZGre    C    T        0      0        2 
  28  chr28_15470340     ZHar    C    T        0      0        2 
  28  chr28_15470340   Sample    C    T        0      0        2 
  28  chr28_15476346     AAsi    A    G        0      0        2 
  28  chr28_15476346     AKia    A    G        0      0        2 
  28  chr28_15476346     AOna    A    G        0      0        2 
  28  chr28_15476346     ASom    A    G        0      0        2 
  28  chr28_15476346     HCab    A    G        1      2        2 
  28  chr28_15476346     HPrz    A    G        1      2        2 
  28  chr28_15476346     ZBoe    A    G        0      0        2 
  28  chr28_15476346     ZGre    A    G        0      0        2 
  28  chr28_15476346     ZHar    A    G        0      0        2 
  28  chr28_15476346   Sample    A    G        1      2        2 
  28  chr28_15482186     AAsi    T    A        0      0        2 
  28  chr28_15482186     AKia    T    A        0      0        2 
  28  chr28_15482186     AOna    T    A        0      0        2 
  28  chr28_15482186     ASom    T    A        0      0        2 
  28  chr28_15482186     HCab    T    A        0      0        2 
  28  chr28_15482186     HPrz    T    A        0      0        2 
  28  chr28_15482186     ZBoe    T    A        0      0        2 
  28  chr28_15482186     ZGre    T    A      0.5      1        2 
  28  chr28_15482186     ZHar    T    A        0      0        2 
  28  chr28_15482186   Sample    T    A        0      0        2 
  28  chr28_15482486     AAsi    G    A        0      0        2 
  28  chr28_15482486     AKia    G    A      0.5      1        2 
  28  chr28_15482486     AOna    G    A      0.5      1        2 
  28  chr28_15482486     ASom    G    A        0      0        2 
  28  chr28_15482486     HCab    G    A        0      0        2 
  28  chr28_15482486     HPrz    G    A        0      0        2 
  28  chr28_15482486     ZBoe    G    A        0      0        2 
  28  chr28_15482486     ZGre    G    A        0      0        2 
  28  chr28_15482486     ZHar    G    A        0      0        2 
  28  chr28_15482486   Sample    G    A        0      0        2 
  28  chr28_15484117     AAsi    C    T        0      0        2 
  28  chr28_15484117     AKia    C    T        0      0        2 
  28  chr28_15484117     AOna    C    T        0      0        2 
  28  chr28_15484117     ASom    C    T        0      0        2 
  28  chr28_15484117     HCab    C    T        1      2        2 
  28  chr28_15484117     HPrz    C    T        1      2        2 
  28  chr28_15484117     ZBoe    C    T        0      0        2 
  28  chr28_15484117     ZGre    C    T        0      0        2 
  28  chr28_15484117     ZHar    C    T        0      0        2 
  28  chr28_15484117   Sample    C    T        1      2        2 
  28  chr28_15485682     AAsi    T    G        0      0        2 
  28  chr28_15485682     AKia    T    G        0      0        2 
  28  chr28_15485682     AOna    T    G        1      2        2 
  28  chr28_15485682     ASom    T    G        0      0        2 
  28  chr28_15485682     HCab    T    G        0      0        2 
  28  chr28_15485682     HPrz    T    G        0      0        2 
  28  chr28_15485682     ZBoe    T    G        0      0        2 
  28  chr28_15485682     ZGre    T    G        0      0        2 
  28  chr28_15485682     ZHar    T    G        0      0        2 
  28  chr28_15485682   Sample    T    G        0      0        2 
  28  chr28_15487253     AAsi    A    C        0      0        2 
  28  chr28_15487253     AKia    A    C        0      0        2 
  28  chr28_15487253     AOna    A    C        0      0        2 
  28  chr28_15487253     ASom    A    C        0      0        2 
  28  chr28_15487253     HCab    A    C        1      2        2 
  28  chr28_15487253     HPrz    A    C        1      2        2 
  28  chr28_15487253     ZBoe    A    C        0      0        2 
  28  chr28_15487253     ZGre    A    C        0      0        2 
  28  chr28_15487253     ZHar    A    C        0      0        2 
  28  chr28_15487253   Sample    A    C        1      2        2 
  28  chr28_15499457     AAsi    A    G        0      0        2 
  28  chr28_15499457     AKia    A    G        0      0        2 
  28  chr28_15499457     AOna    A    G        0      0        2 
  28  chr28_15499457     ASom    A    G        0      0        2 
  28  chr28_15499457     HCab    A    G        0      0        2 
  28  chr28_15499457     HPrz    A    G        0      0        2 
  28  chr28_15499457     ZBoe    A    G        0      0        2 
  28  chr28_15499457     ZGre    A    G        0      0        2 
  28  chr28_15499457     ZHar    A    G        1      2        2 
  28  chr28_15499457   Sample    A    G        0      0        2 
  28  chr28_15502462     AAsi    G    A        0      0        2 
  28  chr28_15502462     AKia    G    A        0      0        2 
  28  chr28_15502462     AOna    G    A        0      0        2 
  28  chr28_15502462     ASom    G    A        0      0        2 
  28  chr28_15502462     HCab    G    A        1      2        2 
  28  chr28_15502462     HPrz    G    A        1      2        2 
  28  chr28_15502462     ZBoe    G    A        0      0        2 
  28  chr28_15502462     ZGre    G    A        0      0        2 
  28  chr28_15502462     ZHar    G    A        0      0        2 
  28  chr28_15502462   Sample    G    A        1      2        2 
  28  chr28_15507240     AAsi    T    C        0      0        2 
  28  chr28_15507240     AKia    T    C      0.5      1        2 
  28  chr28_15507240     AOna    T    C        1      2        2 
  28  chr28_15507240     ASom    T    C        0      0        2 
  28  chr28_15507240     HCab    T    C        0      0        2 
  28  chr28_15507240     HPrz    T    C        0      0        2 
  28  chr28_15507240     ZBoe    T    C        0      0        2 
  28  chr28_15507240     ZGre    T    C        0      0        2 
  28  chr28_15507240     ZHar    T    C        0      0        2 
  28  chr28_15507240   Sample    T    C        0      0        2 
  28  chr28_15530208     AAsi    T    C        0      0        2 
  28  chr28_15530208     AKia    T    C        0      0        2 
  28  chr28_15530208     AOna    T    C        0      0        2 
  28  chr28_15530208     ASom    T    C        0      0        2 
  28  chr28_15530208     HCab    T    C        0      0        2 
  28  chr28_15530208     HPrz    T    C        0      0        2 
  28  chr28_15530208     ZBoe    T    C      0.5      1        2 
  28  chr28_15530208     ZGre    T    C        0      0        2 
  28  chr28_15530208     ZHar    T    C        0      0        2 
  28  chr28_15530208   Sample    T    C        0      0        2 
  28  chr28_15533919     AAsi    C    A        0      0        2 
  28  chr28_15533919     AKia    C    A      0.5      1        2 
  28  chr28_15533919     AOna    C    A        0      0        2 
  28  chr28_15533919     ASom    C    A        0      0        2 
  28  chr28_15533919     HCab    C    A        0      0        2 
  28  chr28_15533919     HPrz    C    A        0      0        2 
  28  chr28_15533919     ZBoe    C    A        0      0        2 
  28  chr28_15533919     ZGre    C    A        0      0        2 
  28  chr28_15533919     ZHar    C    A        0      0        2 
  28  chr28_15533919   Sample    C    A        0      0        2 
  28  chr28_15554284     AAsi    C    T        0      0        2 
  28  chr28_15554284     AKia    C    T        0      0        2 
  28  chr28_15554284     AOna    C    T        0      0        2 
  28  chr28_15554284     ASom    C    T        0      0        2 
  28  chr28_15554284     HCab    C    T        0      0        2 
  28  chr28_15554284     HPrz    C    T        0      0        2 
  28  chr28_15554284     ZBoe    C    T        0      0        2 
  28  chr28_15554284     ZGre    C    T        1      2        2 
  28  chr28_15554284     ZHar    C    T        0      0        2 
  28  chr28_15554284   Sample    C    T        0      0        2 
  28  chr28_15559920     AAsi    C    A        0      0        2 
  28  chr28_15559920     AKia    C    A        0      0        2 
  28  chr28_15559920     AOna    C    A        0      0        2 
  28  chr28_15559920     ASom    C    A        0      0        2 
  28  chr28_15559920     HCab    C    A        0      0        2 
  28  chr28_15559920     HPrz    C    A        0      0        2 
  28  chr28_15559920     ZBoe    C    A        1      2        2 
  28  chr28_15559920     ZGre    C    A        1      2        2 
  28  chr28_15559920     ZHar    C    A        0      0        2 
  28  chr28_15559920   Sample    C    A        0      0        2 
  28  chr28_15559938     AAsi    G    T        0      0        2 
  28  chr28_15559938     AKia    G    T        0      0        2 
  28  chr28_15559938     AOna    G    T        0      0        2 
  28  chr28_15559938     ASom    G    T        0      0        2 
  28  chr28_15559938     HCab    G    T        0      0        2 
  28  chr28_15559938     HPrz    G    T        0      0        2 
  28  chr28_15559938     ZBoe    G    T        1      2        2 
  28  chr28_15559938     ZGre    G    T        0      0        2 
  28  chr28_15559938     ZHar    G    T        0      0        2 
  28  chr28_15559938   Sample    G    T        0      0        2 
  28  chr28_15560200     AAsi    C    T        0      0        2 
  28  chr28_15560200     AKia    C    T        0      0        2 
  28  chr28_15560200     AOna    C    T        0      0        2 
  28  chr28_15560200     ASom    C    T        0      0        2 
  28  chr28_15560200     HCab    C    T        1      2        2 
  28  chr28_15560200     HPrz    C    T        1      2        2 
  28  chr28_15560200     ZBoe    C    T        0      0        2 
  28  chr28_15560200     ZGre    C    T        0      0        2 
  28  chr28_15560200     ZHar    C    T        0      0        2 
  28  chr28_15560200   Sample    C    T        1      2        2 
  28  chr28_15567792     AAsi    A    G        0      0        2 
  28  chr28_15567792     AKia    A    G        0      0        2 
  28  chr28_15567792     AOna    A    G        0      0        2 
  28  chr28_15567792     ASom    A    G        1      2        2 
  28  chr28_15567792     HCab    A    G        0      0        2 
  28  chr28_15567792     HPrz    A    G        0      0        2 
  28  chr28_15567792     ZBoe    A    G        0      0        2 
  28  chr28_15567792     ZGre    A    G        0      0        2 
  28  chr28_15567792     ZHar    A    G        0      0        2 
  28  chr28_15567792   Sample    A    G        0      0        2 
  28  chr28_15569219     AAsi    A    G        0      0        2 
  28  chr28_15569219     AKia    A    G        0      0        2 
  28  chr28_15569219     AOna    A    G        0      0        2 
  28  chr28_15569219     ASom    A    G        0      0        2 
  28  chr28_15569219     HCab    A    G        1      2        2 
  28  chr28_15569219     HPrz    A    G        1      2        2 
  28  chr28_15569219     ZBoe    A    G        0      0        2 
  28  chr28_15569219     ZGre    A    G        0      0        2 
  28  chr28_15569219     ZHar    A    G        0      0        2 
  28  chr28_15569219   Sample    A    G        1      2        2 
  28  chr28_15573817     AAsi    A    G        0      0        2 
  28  chr28_15573817     AKia    A    G        0      0        2 
  28  chr28_15573817     AOna    A    G        0      0        2 
  28  chr28_15573817     ASom    A    G        0      0        2 
  28  chr28_15573817     HCab    A    G        1      2        2 
  28  chr28_15573817     HPrz    A    G        1      2        2 
  28  chr28_15573817     ZBoe    A    G        0      0        2 
  28  chr28_15573817     ZGre    A    G        0      0        2 
  28  chr28_15573817     ZHar    A    G        0      0        2 
  28  chr28_15573817   Sample    A    G        1      2        2 
  28  chr28_15580228     AAsi    C    T        0      0        2 
  28  chr28_15580228     AKia    C    T        0      0        2 
  28  chr28_15580228     AOna    C    T        0      0        2 
  28  chr28_15580228     ASom    C    T        0      0        2 
  28  chr28_15580228     HCab    C    T        1      2        2 
  28  chr28_15580228     HPrz    C    T        1      2        2 
  28  chr28_15580228     ZBoe    C    T        0      0        2 
  28  chr28_15580228     ZGre    C    T        0      0        2 
  28  chr28_15580228     ZHar    C    T        0      0        2 
  28  chr28_15580228   Sample    C    T        1      2        2 
  28  chr28_15582826     AAsi    A    G        0      0        2 
  28  chr28_15582826     AKia    A    G        0      0        2 
  28  chr28_15582826     AOna    A    G        0      0        2 
  28  chr28_15582826     ASom    A    G        0      0        2 
  28  chr28_15582826     HCab    A    G        0      0        2 
  28  chr28_15582826     HPrz    A    G        0      0        2 
  28  chr28_15582826     ZBoe    A    G        0      0        2 
  28  chr28_15582826     ZGre    A    G        1      2        2 
  28  chr28_15582826     ZHar    A    G        0      0        2 
  28  chr28_15582826   Sample    A    G        0      0        2 
  28  chr28_15588103     AAsi    C    T        0      0        2 
  28  chr28_15588103     AKia    C    T        0      0        2 
  28  chr28_15588103     AOna    C    T        0      0        2 
  28  chr28_15588103     ASom    C    T        0      0        2 
  28  chr28_15588103     HCab    C    T        1      2        2 
  28  chr28_15588103     HPrz    C    T        1      2        2 
  28  chr28_15588103     ZBoe    C    T        0      0        2 
  28  chr28_15588103     ZGre    C    T        0      0        2 
  28  chr28_15588103     ZHar    C    T        0      0        2 
  28  chr28_15588103   Sample    C    T        1      2        2 
  28  chr28_15595607     AAsi    G    A        0      0        2 
  28  chr28_15595607     AKia    G    A        0      0        2 
  28  chr28_15595607     AOna    G    A        0      0        2 
  28  chr28_15595607     ASom    G    A        0      0        2 
  28  chr28_15595607     HCab    G    A        1      2        2 
  28  chr28_15595607     HPrz    G    A        1      2        2 
  28  chr28_15595607     ZBoe    G    A        0      0        2 
  28  chr28_15595607     ZGre    G    A        0      0        2 
  28  chr28_15595607     ZHar    G    A        0      0        2 
  28  chr28_15595607   Sample    G    A        1      2        2 
  28  chr28_15595886     AAsi    T    A        0      0        2 
  28  chr28_15595886     AKia    T    A        0      0        2 
  28  chr28_15595886     AOna    T    A        0      0        2 
  28  chr28_15595886     ASom    T    A        0      0        2 
  28  chr28_15595886     HCab    T    A        1      2        2 
  28  chr28_15595886     HPrz    T    A        1      2        2 
  28  chr28_15595886     ZBoe    T    A        0      0        2 
  28  chr28_15595886     ZGre    T    A        0      0        2 
  28  chr28_15595886     ZHar    T    A        0      0        2 
  28  chr28_15595886   Sample    T    A        1      2        2 
  28  chr28_15600030     AAsi    G    A        0      0        2 
  28  chr28_15600030     AKia    G    A        0      0        2 
  28  chr28_15600030     AOna    G    A        0      0        2 
  28  chr28_15600030     ASom    G    A        0      0        2 
  28  chr28_15600030     HCab    G    A        1      2        2 
  28  chr28_15600030     HPrz    G    A        1      2        2 
  28  chr28_15600030     ZBoe    G    A        0      0        2 
  28  chr28_15600030     ZGre    G    A        0      0        2 
  28  chr28_15600030     ZHar    G    A        0      0        2 
  28  chr28_15600030   Sample    G    A        1      2        2 
  28  chr28_15600478     AAsi    G    C        0      0        2 
  28  chr28_15600478     AKia    G    C        0      0        2 
  28  chr28_15600478     AOna    G    C        0      0        2 
  28  chr28_15600478     ASom    G    C        0      0        2 
  28  chr28_15600478     HCab    G    C        1      2        2 
  28  chr28_15600478     HPrz    G    C        1      2        2 
  28  chr28_15600478     ZBoe    G    C        0      0        2 
  28  chr28_15600478     ZGre    G    C        0      0        2 
  28  chr28_15600478     ZHar    G    C        0      0        2 
  28  chr28_15600478   Sample    G    C        1      2        2 
  28  chr28_15606180     AAsi    A    G        0      0        2 
  28  chr28_15606180     AKia    A    G      0.5      1        2 
  28  chr28_15606180     AOna    A    G        0      0        2 
  28  chr28_15606180     ASom    A    G        0      0        2 
  28  chr28_15606180     HCab    A    G        0      0        2 
  28  chr28_15606180     HPrz    A    G        0      0        2 
  28  chr28_15606180     ZBoe    A    G        0      0        2 
  28  chr28_15606180     ZGre    A    G        0      0        2 
  28  chr28_15606180     ZHar    A    G        0      0        2 
  28  chr28_15606180   Sample    A    G        0      0        2 
  28  chr28_15608960     AAsi    C    A        1      2        2 
  28  chr28_15608960     AKia    C    A        0      0        2 
  28  chr28_15608960     AOna    C    A        0      0        2 
  28  chr28_15608960     ASom    C    A        1      2        2 
  28  chr28_15608960     HCab    C    A        0      0        2 
  28  chr28_15608960     HPrz    C    A        0      0        2 
  28  chr28_15608960     ZBoe    C    A        0      0        2 
  28  chr28_15608960     ZGre    C    A        0      0        2 
  28  chr28_15608960     ZHar    C    A        0      0        2 
  28  chr28_15608960   Sample    C    A        0      0        2 
  28  chr28_15614365     AAsi    C    T        0      0        2 
  28  chr28_15614365     AKia    C    T        0      0        2 
  28  chr28_15614365     AOna    C    T        0      0        2 
  28  chr28_15614365     ASom    C    T        0      0        2 
  28  chr28_15614365     HCab    C    T        1      2        2 
  28  chr28_15614365     HPrz    C    T        1      2        2 
  28  chr28_15614365     ZBoe    C    T        0      0        2 
  28  chr28_15614365     ZGre    C    T        0      0        2 
  28  chr28_15614365     ZHar    C    T        0      0        2 
  28  chr28_15614365   Sample    C    T        1      2        2 
  28  chr28_15615892     AAsi    A    G        1      2        2 
  28  chr28_15615892     AKia    A    G        0      0        2 
  28  chr28_15615892     AOna    A    G        0      0        2 
  28  chr28_15615892     ASom    A    G        0      0        2 
  28  chr28_15615892     HCab    A    G        0      0        2 
  28  chr28_15615892     HPrz    A    G        0      0        2 
  28  chr28_15615892     ZBoe    A    G        0      0        2 
  28  chr28_15615892     ZGre    A    G        0      0        2 
  28  chr28_15615892     ZHar    A    G        0      0        2 
  28  chr28_15615892   Sample    A    G        0      0        2 
  28  chr28_15625298     AAsi    G    A        0      0        2 
  28  chr28_15625298     AKia    G    A        0      0        2 
  28  chr28_15625298     AOna    G    A        0      0        2 
  28  chr28_15625298     ASom    G    A        0      0        2 
  28  chr28_15625298     HCab    G    A        1      2        2 
  28  chr28_15625298     HPrz    G    A        1      2        2 
  28  chr28_15625298     ZBoe    G    A        0      0        2 
  28  chr28_15625298     ZGre    G    A        0      0        2 
  28  chr28_15625298     ZHar    G    A        0      0        2 
  28  chr28_15625298   Sample    G    A        1      2        2 
  28  chr28_15632403     AAsi    C    T        0      0        2 
  28  chr28_15632403     AKia    C    T        0      0        2 
  28  chr28_15632403     AOna    C    T        0      0        2 
  28  chr28_15632403     ASom    C    T        0      0        2 
  28  chr28_15632403     HCab    C    T        1      2        2 
  28  chr28_15632403     HPrz    C    T        1      2        2 
  28  chr28_15632403     ZBoe    C    T        0      0        2 
  28  chr28_15632403     ZGre    C    T        0      0        2 
  28  chr28_15632403     ZHar    C    T        0      0        2 
  28  chr28_15632403   Sample    C    T        1      2        2 
  28  chr28_15634728     AAsi    A    C        0      0        2 
  28  chr28_15634728     AKia    A    C        0      0        2 
  28  chr28_15634728     AOna    A    C        0      0        2 
  28  chr28_15634728     ASom    A    C        0      0        2 
  28  chr28_15634728     HCab    A    C        0      0        2 
  28  chr28_15634728     HPrz    A    C      0.5      1        2 
  28  chr28_15634728     ZBoe    A    C        0      0        2 
  28  chr28_15634728     ZGre    A    C        0      0        2 
  28  chr28_15634728     ZHar    A    C        0      0        2 
  28  chr28_15634728   Sample    A    C        0      0        2 
  28  chr28_15642291     AAsi    A    G        1      2        2 
  28  chr28_15642291     AKia    A    G        0      0        2 
  28  chr28_15642291     AOna    A    G        0      0        2 
  28  chr28_15642291     ASom    A    G        0      0        2 
  28  chr28_15642291     HCab    A    G        0      0        2 
  28  chr28_15642291     HPrz    A    G        0      0        2 
  28  chr28_15642291     ZBoe    A    G        0      0        2 
  28  chr28_15642291     ZGre    A    G        0      0        2 
  28  chr28_15642291     ZHar    A    G        0      0        2 
  28  chr28_15642291   Sample    A    G        0      0        2 
  28  chr28_15644290     AAsi    G    C        0      0        2 
  28  chr28_15644290     AKia    G    C        0      0        2 
  28  chr28_15644290     AOna    G    C        0      0        2 
  28  chr28_15644290     ASom    G    C        0      0        2 
  28  chr28_15644290     HCab    G    C        0      0        2 
  28  chr28_15644290     HPrz    G    C        0      0        2 
  28  chr28_15644290     ZBoe    G    C      0.5      1        2 
  28  chr28_15644290     ZGre    G    C        0      0        2 
  28  chr28_15644290     ZHar    G    C        0      0        2 
  28  chr28_15644290   Sample    G    C        0      0        2 
  28  chr28_15651133     AAsi    A    G        0      0        2 
  28  chr28_15651133     AKia    A    G        0      0        2 
  28  chr28_15651133     AOna    A    G        0      0        2 
  28  chr28_15651133     ASom    A    G        0      0        2 
  28  chr28_15651133     HCab    A    G        0      0        2 
  28  chr28_15651133     HPrz    A    G        0      0        2 
  28  chr28_15651133     ZBoe    A    G        0      0        2 
  28  chr28_15651133     ZGre    A    G        0      0        2 
  28  chr28_15651133     ZHar    A    G        1      2        2 
  28  chr28_15651133   Sample    A    G        0      0        2 
  28  chr28_15651744     AAsi    A    G        1      2        2 
  28  chr28_15651744     AKia    A    G        0      0        2 
  28  chr28_15651744     AOna    A    G        0      0        2 
  28  chr28_15651744     ASom    A    G        1      2        2 
  28  chr28_15651744     HCab    A    G        0      0        2 
  28  chr28_15651744     HPrz    A    G        0      0        2 
  28  chr28_15651744     ZBoe    A    G        0      0        2 
  28  chr28_15651744     ZGre    A    G        0      0        2 
  28  chr28_15651744     ZHar    A    G        0      0        2 
  28  chr28_15651744   Sample    A    G        0      0        2 
  28  chr28_15654916     AAsi    C    A        0      0        2 
  28  chr28_15654916     AKia    C    A        0      0        2 
  28  chr28_15654916     AOna    C    A        0      0        2 
  28  chr28_15654916     ASom    C    A        0      0        2 
  28  chr28_15654916     HCab    C    A        1      2        2 
  28  chr28_15654916     HPrz    C    A        1      2        2 
  28  chr28_15654916     ZBoe    C    A        0      0        2 
  28  chr28_15654916     ZGre    C    A        0      0        2 
  28  chr28_15654916     ZHar    C    A        0      0        2 
  28  chr28_15654916   Sample    C    A        1      2        2 
  28  chr28_15655727     AAsi    T    C        0      0        2 
  28  chr28_15655727     AKia    T    C        0      0        2 
  28  chr28_15655727     AOna    T    C        0      0        2 
  28  chr28_15655727     ASom    T    C        0      0        2 
  28  chr28_15655727     HCab    T    C        1      2        2 
  28  chr28_15655727     HPrz    T    C        1      2        2 
  28  chr28_15655727     ZBoe    T    C        0      0        2 
  28  chr28_15655727     ZGre    T    C        0      0        2 
  28  chr28_15655727     ZHar    T    C        0      0        2 
  28  chr28_15655727   Sample    T    C        1      2        2 
  28  chr28_15667672     AAsi    A    G        0      0        2 
  28  chr28_15667672     AKia    A    G        1      2        2 
  28  chr28_15667672     AOna    A    G      0.5      1        2 
  28  chr28_15667672     ASom    A    G        0      0        2 
  28  chr28_15667672     HCab    A    G        0      0        2 
  28  chr28_15667672     HPrz    A    G        0      0        2 
  28  chr28_15667672     ZBoe    A    G        0      0        2 
  28  chr28_15667672     ZGre    A    G        0      0        2 
  28  chr28_15667672     ZHar    A    G        0      0        2 
  28  chr28_15667672   Sample    A    G        0      0        2 
  28  chr28_15670959     AAsi    T    C        0      0        2 
  28  chr28_15670959     AKia    T    C        1      2        2 
  28  chr28_15670959     AOna    T    C        0      0        2 
  28  chr28_15670959     ASom    T    C        0      0        2 
  28  chr28_15670959     HCab    T    C        0      0        2 
  28  chr28_15670959     HPrz    T    C        0      0        2 
  28  chr28_15670959     ZBoe    T    C        0      0        2 
  28  chr28_15670959     ZGre    T    C        0      0        2 
  28  chr28_15670959     ZHar    T    C        0      0        2 
  28  chr28_15670959   Sample    T    C        0      0        2 
  28  chr28_15677397     AAsi    G    C        1      2        2 
  28  chr28_15677397     AKia    G    C        0      0        2 
  28  chr28_15677397     AOna    G    C        0      0        2 
  28  chr28_15677397     ASom    G    C        0      0        2 
  28  chr28_15677397     HCab    G    C        0      0        2 
  28  chr28_15677397     HPrz    G    C        0      0        2 
  28  chr28_15677397     ZBoe    G    C        0      0        2 
  28  chr28_15677397     ZGre    G    C        0      0        2 
  28  chr28_15677397     ZHar    G    C        0      0        2 
  28  chr28_15677397   Sample    G    C        0      0        2 
  28  chr28_15677439     AAsi    T    C        0      0        2 
  28  chr28_15677439     AKia    T    C        0      0        2 
  28  chr28_15677439     AOna    T    C      0.5      1        2 
  28  chr28_15677439     ASom    T    C        0      0        2 
  28  chr28_15677439     HCab    T    C        0      0        2 
  28  chr28_15677439     HPrz    T    C        0      0        2 
  28  chr28_15677439     ZBoe    T    C      0.5      1        2 
  28  chr28_15677439     ZGre    T    C        0      0        2 
  28  chr28_15677439     ZHar    T    C        0      0        2 
  28  chr28_15677439   Sample    T    C        0      0        2 
  28  chr28_15677555     AAsi    C    T        1      2        2 
  28  chr28_15677555     AKia    C    T        0      0        2 
  28  chr28_15677555     AOna    C    T      0.5      1        2 
  28  chr28_15677555     ASom    C    T        1      2        2 
  28  chr28_15677555     HCab    C    T        0      0        2 
  28  chr28_15677555     HPrz    C    T        0      0        2 
  28  chr28_15677555     ZBoe    C    T        0      0        2 
  28  chr28_15677555     ZGre    C    T        0      0        2 
  28  chr28_15677555     ZHar    C    T        0      0        2 
  28  chr28_15677555   Sample    C    T        0      0        2 
  28  chr28_15682692     AAsi    A    C        0      0        2 
  28  chr28_15682692     AKia    A    C        0      0        2 
  28  chr28_15682692     AOna    A    C        0      0        2 
  28  chr28_15682692     ASom    A    C        0      0        2 
  28  chr28_15682692     HCab    A    C        0      0        2 
  28  chr28_15682692     HPrz    A    C        0      0        2 
  28  chr28_15682692     ZBoe    A    C        1      2        2 
  28  chr28_15682692     ZGre    A    C        0      0        2 
  28  chr28_15682692     ZHar    A    C        0      0        2 
  28  chr28_15682692   Sample    A    C        0      0        2 
  28  chr28_15686018     AAsi    C    T        0      0        2 
  28  chr28_15686018     AKia    C    T        0      0        2 
  28  chr28_15686018     AOna    C    T        0      0        2 
  28  chr28_15686018     ASom    C    T        0      0        2 
  28  chr28_15686018     HCab    C    T      0.5      1        2 
  28  chr28_15686018     HPrz    C    T        1      2        2 
  28  chr28_15686018     ZBoe    C    T        0      0        2 
  28  chr28_15686018     ZGre    C    T        0      0        2 
  28  chr28_15686018     ZHar    C    T        0      0        2 
  28  chr28_15686018   Sample    C    T        0      0        2 
  28  chr28_15688100     AAsi    T    C        1      2        2 
  28  chr28_15688100     AKia    T    C        0      0        2 
  28  chr28_15688100     AOna    T    C        0      0        2 
  28  chr28_15688100     ASom    T    C        0      0        2 
  28  chr28_15688100     HCab    T    C        0      0        2 
  28  chr28_15688100     HPrz    T    C        0      0        2 
  28  chr28_15688100     ZBoe    T    C        0      0        2 
  28  chr28_15688100     ZGre    T    C        0      0        2 
  28  chr28_15688100     ZHar    T    C        0      0        2 
  28  chr28_15688100   Sample    T    C        0      0        2 
  28  chr28_15701250     AAsi    A    G        0      0        2 
  28  chr28_15701250     AKia    A    G        0      0        2 
  28  chr28_15701250     AOna    A    G        0      0        2 
  28  chr28_15701250     ASom    A    G        0      0        2 
  28  chr28_15701250     HCab    A    G        0      0        2 
  28  chr28_15701250     HPrz    A    G        0      0        2 
  28  chr28_15701250     ZBoe    A    G        1      2        2 
  28  chr28_15701250     ZGre    A    G        0      0        2 
  28  chr28_15701250     ZHar    A    G        0      0        2 
  28  chr28_15701250   Sample    A    G        0      0        2 
  28  chr28_15702721     AAsi    C    T        0      0        2 
  28  chr28_15702721     AKia    C    T        0      0        2 
  28  chr28_15702721     AOna    C    T        0      0        2 
  28  chr28_15702721     ASom    C    T        0      0        2 
  28  chr28_15702721     HCab    C    T        0      0        2 
  28  chr28_15702721     HPrz    C    T        0      0        2 
  28  chr28_15702721     ZBoe    C    T        0      0        2 
  28  chr28_15702721     ZGre    C    T        1      2        2 
  28  chr28_15702721     ZHar    C    T        0      0        2 
  28  chr28_15702721   Sample    C    T        0      0        2 
  28  chr28_15703333     AAsi    T    C        0      0        2 
  28  chr28_15703333     AKia    T    C        0      0        2 
  28  chr28_15703333     AOna    T    C        0      0        2 
  28  chr28_15703333     ASom    T    C        0      0        2 
  28  chr28_15703333     HCab    T    C        1      2        2 
  28  chr28_15703333     HPrz    T    C        1      2        2 
  28  chr28_15703333     ZBoe    T    C        0      0        2 
  28  chr28_15703333     ZGre    T    C        0      0        2 
  28  chr28_15703333     ZHar    T    C        0      0        2 
  28  chr28_15703333   Sample    T    C        1      2        2 
  28  chr28_15709974     AAsi    C    T        0      0        2 
  28  chr28_15709974     AKia    C    T        0      0        2 
  28  chr28_15709974     AOna    C    T        0      0        2 
  28  chr28_15709974     ASom    C    T        0      0        2 
  28  chr28_15709974     HCab    C    T        1      2        2 
  28  chr28_15709974     HPrz    C    T        1      2        2 
  28  chr28_15709974     ZBoe    C    T        0      0        2 
  28  chr28_15709974     ZGre    C    T        0      0        2 
  28  chr28_15709974     ZHar    C    T        0      0        2 
  28  chr28_15709974   Sample    C    T        1      2        2 
  28  chr28_15715386     AAsi    T    C        0      0        2 
  28  chr28_15715386     AKia    T    C        0      0        2 
  28  chr28_15715386     AOna    T    C        0      0        2 
  28  chr28_15715386     ASom    T    C        1      2        2 
  28  chr28_15715386     HCab    T    C        0      0        2 
  28  chr28_15715386     HPrz    T    C        0      0        2 
  28  chr28_15715386     ZBoe    T    C        0      0        2 
  28  chr28_15715386     ZGre    T    C        0      0        2 
  28  chr28_15715386     ZHar    T    C        0      0        2 
  28  chr28_15715386   Sample    T    C        0      0        2 
  28  chr28_15718054     AAsi    C    T        0      0        2 
  28  chr28_15718054     AKia    C    T        0      0        2 
  28  chr28_15718054     AOna    C    T        0      0        2 
  28  chr28_15718054     ASom    C    T        0      0        2 
  28  chr28_15718054     HCab    C    T        1      2        2 
  28  chr28_15718054     HPrz    C    T        1      2        2 
  28  chr28_15718054     ZBoe    C    T        0      0        2 
  28  chr28_15718054     ZGre    C    T        0      0        2 
  28  chr28_15718054     ZHar    C    T        0      0        2 
  28  chr28_15718054   Sample    C    T        1      2        2 
  28  chr28_15723524     AAsi    A    C        0      0        2 
  28  chr28_15723524     AKia    A    C        0      0        2 
  28  chr28_15723524     AOna    A    C        0      0        2 
  28  chr28_15723524     ASom    A    C        0      0        2 
  28  chr28_15723524     HCab    A    C        1      2        2 
  28  chr28_15723524     HPrz    A    C        1      2        2 
  28  chr28_15723524     ZBoe    A    C        0      0        2 
  28  chr28_15723524     ZGre    A    C        0      0        2 
  28  chr28_15723524     ZHar    A    C        0      0        2 
  28  chr28_15723524   Sample    A    C        1      2        2 
  28  chr28_15725954     AAsi    C    T        0      0        2 
  28  chr28_15725954     AKia    C    T        1      2        2 
  28  chr28_15725954     AOna    C    T      0.5      1        2 
  28  chr28_15725954     ASom    C    T        0      0        2 
  28  chr28_15725954     HCab    C    T        0      0        2 
  28  chr28_15725954     HPrz    C    T        0      0        2 
  28  chr28_15725954     ZBoe    C    T        0      0        2 
  28  chr28_15725954     ZGre    C    T        0      0        2 
  28  chr28_15725954     ZHar    C    T        0      0        2 
  28  chr28_15725954   Sample    C    T        0      0        2 
  28  chr28_15727878     AAsi    C    T        0      0        2 
  28  chr28_15727878     AKia    C    T        0      0        2 
  28  chr28_15727878     AOna    C    T        0      0        2 
  28  chr28_15727878     ASom    C    T        1      2        2 
  28  chr28_15727878     HCab    C    T        0      0        2 
  28  chr28_15727878     HPrz    C    T        0      0        2 
  28  chr28_15727878     ZBoe    C    T        0      0        2 
  28  chr28_15727878     ZGre    C    T        0      0        2 
  28  chr28_15727878     ZHar    C    T        0      0        2 
  28  chr28_15727878   Sample    C    T        0      0        2 
  28  chr28_15744341     AAsi    T    C        0      0        2 
  28  chr28_15744341     AKia    T    C        0      0        2 
  28  chr28_15744341     AOna    T    C        0      0        2 
  28  chr28_15744341     ASom    T    C        0      0        2 
  28  chr28_15744341     HCab    T    C        1      2        2 
  28  chr28_15744341     HPrz    T    C        1      2        2 
  28  chr28_15744341     ZBoe    T    C        0      0        2 
  28  chr28_15744341     ZGre    T    C        0      0        2 
  28  chr28_15744341     ZHar    T    C        0      0        2 
  28  chr28_15744341   Sample    T    C        1      2        2 
  28  chr28_15745587     AAsi    T    C        0      0        2 
  28  chr28_15745587     AKia    T    C        0      0        2 
  28  chr28_15745587     AOna    T    C        0      0        2 
  28  chr28_15745587     ASom    T    C        0      0        2 
  28  chr28_15745587     HCab    T    C        1      2        2 
  28  chr28_15745587     HPrz    T    C        1      2        2 
  28  chr28_15745587     ZBoe    T    C        0      0        2 
  28  chr28_15745587     ZGre    T    C        0      0        2 
  28  chr28_15745587     ZHar    T    C        0      0        2 
  28  chr28_15745587   Sample    T    C        1      2        2 
  28  chr28_15747193     AAsi    G    C        0      0        2 
  28  chr28_15747193     AKia    G    C        0      0        2 
  28  chr28_15747193     AOna    G    C        0      0        2 
  28  chr28_15747193     ASom    G    C        0      0        2 
  28  chr28_15747193     HCab    G    C        1      2        2 
  28  chr28_15747193     HPrz    G    C        1      2        2 
  28  chr28_15747193     ZBoe    G    C        0      0        2 
  28  chr28_15747193     ZGre    G    C        0      0        2 
  28  chr28_15747193     ZHar    G    C        0      0        2 
  28  chr28_15747193   Sample    G    C        1      2        2 
  28  chr28_15751854     AAsi    C    G        0      0        2 
  28  chr28_15751854     AKia    C    G        0      0        2 
  28  chr28_15751854     AOna    C    G        0      0        2 
  28  chr28_15751854     ASom    C    G        0      0        2 
  28  chr28_15751854     HCab    C    G        0      0        2 
  28  chr28_15751854     HPrz    C    G        0      0        2 
  28  chr28_15751854     ZBoe    C    G      0.5      1        2 
  28  chr28_15751854     ZGre    C    G        0      0        2 
  28  chr28_15751854     ZHar    C    G        0      0        2 
  28  chr28_15751854   Sample    C    G        0      0        2 
  28  chr28_15751958     AAsi    C    T        0      0        2 
  28  chr28_15751958     AKia    C    T        0      0        2 
  28  chr28_15751958     AOna    C    T        0      0        2 
  28  chr28_15751958     ASom    C    T        0      0        2 
  28  chr28_15751958     HCab    C    T        1      2        2 
  28  chr28_15751958     HPrz    C    T        1      2        2 
  28  chr28_15751958     ZBoe    C    T        0      0        2 
  28  chr28_15751958     ZGre    C    T        0      0        2 
  28  chr28_15751958     ZHar    C    T        0      0        2 
  28  chr28_15751958   Sample    C    T        1      2        2 
  28  chr28_15754104     AAsi    C    T        0      0        2 
  28  chr28_15754104     AKia    C    T        0      0        2 
  28  chr28_15754104     AOna    C    T      0.5      1        2 
  28  chr28_15754104     ASom    C    T        0      0        2 
  28  chr28_15754104     HCab    C    T        1      2        2 
  28  chr28_15754104     HPrz    C    T        1      2        2 
  28  chr28_15754104     ZBoe    C    T        0      0        2 
  28  chr28_15754104     ZGre    C    T        0      0        2 
  28  chr28_15754104     ZHar    C    T        0      0        2 
  28  chr28_15754104   Sample    C    T        1      2        2 
  28  chr28_15757773     AAsi    T    C        0      0        2 
  28  chr28_15757773     AKia    T    C        0      0        2 
  28  chr28_15757773     AOna    T    C        0      0        2 
  28  chr28_15757773     ASom    T    C        0      0        2 
  28  chr28_15757773     HCab    T    C        1      2        2 
  28  chr28_15757773     HPrz    T    C        0      0        2 
  28  chr28_15757773     ZBoe    T    C        0      0        2 
  28  chr28_15757773     ZGre    T    C        0      0        2 
  28  chr28_15757773     ZHar    T    C        0      0        2 
  28  chr28_15757773   Sample    T    C        1      2        2 
  28  chr28_15761483     AAsi    C    T        0      0        2 
  28  chr28_15761483     AKia    C    T        0      0        2 
  28  chr28_15761483     AOna    C    T        0      0        2 
  28  chr28_15761483     ASom    C    T        0      0        2 
  28  chr28_15761483     HCab    C    T        0      0        2 
  28  chr28_15761483     HPrz    C    T        0      0        2 
  28  chr28_15761483     ZBoe    C    T      0.5      1        2 
  28  chr28_15761483     ZGre    C    T        0      0        2 
  28  chr28_15761483     ZHar    C    T        0      0        2 
  28  chr28_15761483   Sample    C    T        0      0        2 
  28  chr28_15762236     AAsi    A    G        0      0        2 
  28  chr28_15762236     AKia    A    G        0      0        2 
  28  chr28_15762236     AOna    A    G      0.5      1        2 
  28  chr28_15762236     ASom    A    G        0      0        2 
  28  chr28_15762236     HCab    A    G        0      0        2 
  28  chr28_15762236     HPrz    A    G        0      0        2 
  28  chr28_15762236     ZBoe    A    G        0      0        2 
  28  chr28_15762236     ZGre    A    G        0      0        2 
  28  chr28_15762236     ZHar    A    G        0      0        2 
  28  chr28_15762236   Sample    A    G        0      0        2 
  28  chr28_15767599     AAsi    C    T        0      0        2 
  28  chr28_15767599     AKia    C    T        0      0        2 
  28  chr28_15767599     AOna    C    T        0      0        2 
  28  chr28_15767599     ASom    C    T        0      0        2 
  28  chr28_15767599     HCab    C    T        0      0        2 
  28  chr28_15767599     HPrz    C    T        0      0        2 
  28  chr28_15767599     ZBoe    C    T        0      0        2 
  28  chr28_15767599     ZGre    C    T        0      0        2 
  28  chr28_15767599     ZHar    C    T        1      2        2 
  28  chr28_15767599   Sample    C    T        0      0        2 
  28  chr28_15770364     AAsi    T    A        0      0        2 
  28  chr28_15770364     AKia    T    A        0      0        2 
  28  chr28_15770364     AOna    T    A        0      0        2 
  28  chr28_15770364     ASom    T    A        0      0        2 
  28  chr28_15770364     HCab    T    A        0      0        2 
  28  chr28_15770364     HPrz    T    A        0      0        2 
  28  chr28_15770364     ZBoe    T    A        0      0        2 
  28  chr28_15770364     ZGre    T    A      0.5      1        2 
  28  chr28_15770364     ZHar    T    A        0      0        2 
  28  chr28_15770364   Sample    T    A        0      0        2 
  28  chr28_15771485     AAsi    G    C        0      0        2 
  28  chr28_15771485     AKia    G    C        0      0        2 
  28  chr28_15771485     AOna    G    C        0      0        2 
  28  chr28_15771485     ASom    G    C        0      0        2 
  28  chr28_15771485     HCab    G    C        1      2        2 
  28  chr28_15771485     HPrz    G    C        1      2        2 
  28  chr28_15771485     ZBoe    G    C        0      0        2 
  28  chr28_15771485     ZGre    G    C        0      0        2 
  28  chr28_15771485     ZHar    G    C        0      0        2 
  28  chr28_15771485   Sample    G    C        1      2        2 
  28  chr28_15784798     AAsi    T    C        0      0        2 
  28  chr28_15784798     AKia    T    C        0      0        2 
  28  chr28_15784798     AOna    T    C        0      0        2 
  28  chr28_15784798     ASom    T    C        0      0        2 
  28  chr28_15784798     HCab    T    C        0      0        2 
  28  chr28_15784798     HPrz    T    C        0      0        2 
  28  chr28_15784798     ZBoe    T    C        0      0        2 
  28  chr28_15784798     ZGre    T    C        0      0        2 
  28  chr28_15784798     ZHar    T    C      0.5      1        2 
  28  chr28_15784798   Sample    T    C        0      0        2 
  28  chr28_15796173     AAsi    A    G        0      0        2 
  28  chr28_15796173     AKia    A    G        0      0        2 
  28  chr28_15796173     AOna    A    G        0      0        2 
  28  chr28_15796173     ASom    A    G        0      0        2 
  28  chr28_15796173     HCab    A    G      0.5      1        2 
  28  chr28_15796173     HPrz    A    G        0      0        2 
  28  chr28_15796173     ZBoe    A    G        1      2        2 
  28  chr28_15796173     ZGre    A    G        1      2        2 
  28  chr28_15796173     ZHar    A    G        1      2        2 
  28  chr28_15796173   Sample    A    G        0      0        2 
  28  chr28_15797037     AAsi    C    G        0      0        2 
  28  chr28_15797037     AKia    C    G        0      0        2 
  28  chr28_15797037     AOna    C    G        1      2        2 
  28  chr28_15797037     ASom    C    G        0      0        2 
  28  chr28_15797037     HCab    C    G        0      0        2 
  28  chr28_15797037     HPrz    C    G        0      0        2 
  28  chr28_15797037     ZBoe    C    G        0      0        2 
  28  chr28_15797037     ZGre    C    G        0      0        2 
  28  chr28_15797037     ZHar    C    G        0      0        2 
  28  chr28_15797037   Sample    C    G        0      0        2 
  28  chr28_15803561     AAsi    G    A        0      0        2 
  28  chr28_15803561     AKia    G    A        0      0        2 
  28  chr28_15803561     AOna    G    A        0      0        2 
  28  chr28_15803561     ASom    G    A        0      0        2 
  28  chr28_15803561     HCab    G    A        0      0        2 
  28  chr28_15803561     HPrz    G    A      0.5      1        2 
  28  chr28_15803561     ZBoe    G    A        0      0        2 
  28  chr28_15803561     ZGre    G    A        0      0        2 
  28  chr28_15803561     ZHar    G    A        0      0        2 
  28  chr28_15803561   Sample    G    A        0      0        2 
  28  chr28_15812070     AAsi    C    T        0      0        2 
  28  chr28_15812070     AKia    C    T        0      0        2 
  28  chr28_15812070     AOna    C    T      0.5      1        2 
  28  chr28_15812070     ASom    C    T        0      0        2 
  28  chr28_15812070     HCab    C    T        0      0        2 
  28  chr28_15812070     HPrz    C    T        0      0        2 
  28  chr28_15812070     ZBoe    C    T        0      0        2 
  28  chr28_15812070     ZGre    C    T        0      0        2 
  28  chr28_15812070     ZHar    C    T        0      0        2 
  28  chr28_15812070   Sample    C    T        0      0        2 
  28  chr28_15814712     AAsi    G    C        0      0        2 
  28  chr28_15814712     AKia    G    C        0      0        2 
  28  chr28_15814712     AOna    G    C        0      0        2 
  28  chr28_15814712     ASom    G    C        0      0        2 
  28  chr28_15814712     HCab    G    C        1      2        2 
  28  chr28_15814712     HPrz    G    C        1      2        2 
  28  chr28_15814712     ZBoe    G    C        0      0        2 
  28  chr28_15814712     ZGre    G    C        0      0        2 
  28  chr28_15814712     ZHar    G    C        0      0        2 
  28  chr28_15814712   Sample    G    C        1      2        2 
  28  chr28_15817512     AAsi    G    A        0      0        2 
  28  chr28_15817512     AKia    G    A        1      2        2 
  28  chr28_15817512     AOna    G    A        0      0        2 
  28  chr28_15817512     ASom    G    A        0      0        2 
  28  chr28_15817512     HCab    G    A        0      0        2 
  28  chr28_15817512     HPrz    G    A        0      0        2 
  28  chr28_15817512     ZBoe    G    A        0      0        2 
  28  chr28_15817512     ZGre    G    A        0      0        2 
  28  chr28_15817512     ZHar    G    A        0      0        2 
  28  chr28_15817512   Sample    G    A        0      0        2 
  28  chr28_15827573     AAsi    T    C        0      0        2 
  28  chr28_15827573     AKia    T    C        0      0        2 
  28  chr28_15827573     AOna    T    C        0      0        2 
  28  chr28_15827573     ASom    T    C        0      0        2 
  28  chr28_15827573     HCab    T    C        1      2        2 
  28  chr28_15827573     HPrz    T    C        1      2        2 
  28  chr28_15827573     ZBoe    T    C        0      0        2 
  28  chr28_15827573     ZGre    T    C        0      0        2 
  28  chr28_15827573     ZHar    T    C        0      0        2 
  28  chr28_15827573   Sample    T    C        1      2        2 
  28  chr28_15831647     AAsi    C    A        0      0        2 
  28  chr28_15831647     AKia    C    A        0      0        2 
  28  chr28_15831647     AOna    C    A        0      0        2 
  28  chr28_15831647     ASom    C    A        0      0        2 
  28  chr28_15831647     HCab    C    A        0      0        2 
  28  chr28_15831647     HPrz    C    A        0      0        2 
  28  chr28_15831647     ZBoe    C    A      0.5      1        2 
  28  chr28_15831647     ZGre    C    A        0      0        2 
  28  chr28_15831647     ZHar    C    A        0      0        2 
  28  chr28_15831647   Sample    C    A        0      0        2 
  28  chr28_15831843     AAsi    C    G        1      2        2 
  28  chr28_15831843     AKia    C    G        0      0        2 
  28  chr28_15831843     AOna    C    G        0      0        2 
  28  chr28_15831843     ASom    C    G        1      2        2 
  28  chr28_15831843     HCab    C    G        0      0        2 
  28  chr28_15831843     HPrz    C    G        0      0        2 
  28  chr28_15831843     ZBoe    C    G        0      0        2 
  28  chr28_15831843     ZGre    C    G        0      0        2 
  28  chr28_15831843     ZHar    C    G        0      0        2 
  28  chr28_15831843   Sample    C    G        0      0        2 
  28  chr28_15837149     AAsi    G    A        0      0        2 
  28  chr28_15837149     AKia    G    A        0      0        2 
  28  chr28_15837149     AOna    G    A        0      0        2 
  28  chr28_15837149     ASom    G    A        0      0        2 
  28  chr28_15837149     HCab    G    A        1      2        2 
  28  chr28_15837149     HPrz    G    A        1      2        2 
  28  chr28_15837149     ZBoe    G    A        0      0        2 
  28  chr28_15837149     ZGre    G    A        0      0        2 
  28  chr28_15837149     ZHar    G    A        0      0        2 
  28  chr28_15837149   Sample    G    A        1      2        2 
  28  chr28_15855194     AAsi    T    C        0      0        2 
  28  chr28_15855194     AKia    T    C        0      0        2 
  28  chr28_15855194     AOna    T    C        0      0        2 
  28  chr28_15855194     ASom    T    C        0      0        2 
  28  chr28_15855194     HCab    T    C      0.5      1        2 
  28  chr28_15855194     HPrz    T    C        1      2        2 
  28  chr28_15855194     ZBoe    T    C        0      0        2 
  28  chr28_15855194     ZGre    T    C        0      0        2 
  28  chr28_15855194     ZHar    T    C        0      0        2 
  28  chr28_15855194   Sample    T    C        1      2        2 
  28  chr28_15856945     AAsi    A    G        0      0        2 
  28  chr28_15856945     AKia    A    G        0      0        2 
  28  chr28_15856945     AOna    A    G        0      0        2 
  28  chr28_15856945     ASom    A    G        1      2        2 
  28  chr28_15856945     HCab    A    G        0      0        2 
  28  chr28_15856945     HPrz    A    G        0      0        2 
  28  chr28_15856945     ZBoe    A    G        0      0        2 
  28  chr28_15856945     ZGre    A    G        0      0        2 
  28  chr28_15856945     ZHar    A    G        0      0        2 
  28  chr28_15856945   Sample    A    G        0      0        2 
  28  chr28_15857307     AAsi    T    C        0      0        2 
  28  chr28_15857307     AKia    T    C      0.5      1        2 
  28  chr28_15857307     AOna    T    C        0      0        2 
  28  chr28_15857307     ASom    T    C        0      0        2 
  28  chr28_15857307     HCab    T    C        0      0        2 
  28  chr28_15857307     HPrz    T    C        0      0        2 
  28  chr28_15857307     ZBoe    T    C        0      0        2 
  28  chr28_15857307     ZGre    T    C        0      0        2 
  28  chr28_15857307     ZHar    T    C        0      0        2 
  28  chr28_15857307   Sample    T    C        0      0        2 
  28  chr28_15858290     AAsi    A    G        0      0        2 
  28  chr28_15858290     AKia    A    G        0      0        2 
  28  chr28_15858290     AOna    A    G        0      0        2 
  28  chr28_15858290     ASom    A    G        0      0        2 
  28  chr28_15858290     HCab    A    G        0      0        2 
  28  chr28_15858290     HPrz    A    G        0      0        2 
  28  chr28_15858290     ZBoe    A    G        1      2        2 
  28  chr28_15858290     ZGre    A    G        1      2        2 
  28  chr28_15858290     ZHar    A    G        0      0        2 
  28  chr28_15858290   Sample    A    G        0      0        2 
  28  chr28_15862747     AAsi    A    G        0      0        2 
  28  chr28_15862747     AKia    A    G        0      0        2 
  28  chr28_15862747     AOna    A    G        0      0        2 
  28  chr28_15862747     ASom    A    G        0      0        2 
  28  chr28_15862747     HCab    A    G        0      0        2 
  28  chr28_15862747     HPrz    A    G        0      0        2 
  28  chr28_15862747     ZBoe    A    G        0      0        2 
  28  chr28_15862747     ZGre    A    G        0      0        2 
  28  chr28_15862747     ZHar    A    G      0.5      1        2 
  28  chr28_15862747   Sample    A    G        0      0        2 
  28  chr28_15885687     AAsi    C    T        0      0        2 
  28  chr28_15885687     AKia    C    T        0      0        2 
  28  chr28_15885687     AOna    C    T        0      0        2 
  28  chr28_15885687     ASom    C    T        0      0        2 
  28  chr28_15885687     HCab    C    T        1      2        2 
  28  chr28_15885687     HPrz    C    T        1      2        2 
  28  chr28_15885687     ZBoe    C    T        0      0        2 
  28  chr28_15885687     ZGre    C    T        0      0        2 
  28  chr28_15885687     ZHar    C    T        0      0        2 
  28  chr28_15885687   Sample    C    T        1      2        2 
  28  chr28_15886615     AAsi    T    C        0      0        2 
  28  chr28_15886615     AKia    T    C        0      0        2 
  28  chr28_15886615     AOna    T    C        0      0        2 
  28  chr28_15886615     ASom    T    C        0      0        2 
  28  chr28_15886615     HCab    T    C        0      0        2 
  28  chr28_15886615     HPrz    T    C        0      0        2 
  28  chr28_15886615     ZBoe    T    C      0.5      1        2 
  28  chr28_15886615     ZGre    T    C        0      0        2 
  28  chr28_15886615     ZHar    T    C        0      0        2 
  28  chr28_15886615   Sample    T    C        0      0        2 
  28  chr28_15889327     AAsi    A    T        0      0        2 
  28  chr28_15889327     AKia    A    T        0      0        2 
  28  chr28_15889327     AOna    A    T        0      0        2 
  28  chr28_15889327     ASom    A    T        0      0        2 
  28  chr28_15889327     HCab    A    T        1      2        2 
  28  chr28_15889327     HPrz    A    T        1      2        2 
  28  chr28_15889327     ZBoe    A    T        0      0        2 
  28  chr28_15889327     ZGre    A    T        0      0        2 
  28  chr28_15889327     ZHar    A    T        0      0        2 
  28  chr28_15889327   Sample    A    T        1      2        2 
  28  chr28_15890286     AAsi    G    A        0      0        2 
  28  chr28_15890286     AKia    G    A        0      0        2 
  28  chr28_15890286     AOna    G    A        0      0        2 
  28  chr28_15890286     ASom    G    A        0      0        2 
  28  chr28_15890286     HCab    G    A        1      2        2 
  28  chr28_15890286     HPrz    G    A        1      2        2 
  28  chr28_15890286     ZBoe    G    A        0      0        2 
  28  chr28_15890286     ZGre    G    A        0      0        2 
  28  chr28_15890286     ZHar    G    A        0      0        2 
  28  chr28_15890286   Sample    G    A        1      2        2 
  28  chr28_15893586     AAsi    C    A        1      2        2 
  28  chr28_15893586     AKia    C    A        0      0        2 
  28  chr28_15893586     AOna    C    A        0      0        2 
  28  chr28_15893586     ASom    C    A        1      2        2 
  28  chr28_15893586     HCab    C    A        0      0        2 
  28  chr28_15893586     HPrz    C    A        0      0        2 
  28  chr28_15893586     ZBoe    C    A        0      0        2 
  28  chr28_15893586     ZGre    C    A        0      0        2 
  28  chr28_15893586     ZHar    C    A        0      0        2 
  28  chr28_15893586   Sample    C    A        0      0        2 
  28  chr28_15896559     AAsi    G    C        0      0        2 
  28  chr28_15896559     AKia    G    C        0      0        2 
  28  chr28_15896559     AOna    G    C        0      0        2 
  28  chr28_15896559     ASom    G    C        0      0        2 
  28  chr28_15896559     HCab    G    C        0      0        2 
  28  chr28_15896559     HPrz    G    C        0      0        2 
  28  chr28_15896559     ZBoe    G    C        1      2        2 
  28  chr28_15896559     ZGre    G    C        0      0        2 
  28  chr28_15896559     ZHar    G    C        0      0        2 
  28  chr28_15896559   Sample    G    C        0      0        2 
  28  chr28_15904868     AAsi    A    G        0      0        2 
  28  chr28_15904868     AKia    A    G        0      0        2 
  28  chr28_15904868     AOna    A    G        0      0        2 
  28  chr28_15904868     ASom    A    G        0      0        2 
  28  chr28_15904868     HCab    A    G        0      0        2 
  28  chr28_15904868     HPrz    A    G        0      0        2 
  28  chr28_15904868     ZBoe    A    G        0      0        2 
  28  chr28_15904868     ZGre    A    G        0      0        2 
  28  chr28_15904868     ZHar    A    G        1      2        2 
  28  chr28_15904868   Sample    A    G        0      0        2 
  28  chr28_15905061     AAsi    A    C        0      0        2 
  28  chr28_15905061     AKia    A    C        0      0        2 
  28  chr28_15905061     AOna    A    C        0      0        2 
  28  chr28_15905061     ASom    A    C        0      0        2 
  28  chr28_15905061     HCab    A    C        1      2        2 
  28  chr28_15905061     HPrz    A    C        1      2        2 
  28  chr28_15905061     ZBoe    A    C        0      0        2 
  28  chr28_15905061     ZGre    A    C        0      0        2 
  28  chr28_15905061     ZHar    A    C        0      0        2 
  28  chr28_15905061   Sample    A    C        1      2        2 
  28  chr28_15915702     AAsi    G    T        0      0        2 
  28  chr28_15915702     AKia    G    T        0      0        2 
  28  chr28_15915702     AOna    G    T        0      0        2 
  28  chr28_15915702     ASom    G    T        0      0        2 
  28  chr28_15915702     HCab    G    T        1      2        2 
  28  chr28_15915702     HPrz    G    T        1      2        2 
  28  chr28_15915702     ZBoe    G    T        0      0        2 
  28  chr28_15915702     ZGre    G    T        0      0        2 
  28  chr28_15915702     ZHar    G    T        0      0        2 
  28  chr28_15915702   Sample    G    T        1      2        2 
  28  chr28_15917365     AAsi    T    C        0      0        2 
  28  chr28_15917365     AKia    T    C        0      0        2 
  28  chr28_15917365     AOna    T    C        0      0        2 
  28  chr28_15917365     ASom    T    C        0      0        2 
  28  chr28_15917365     HCab    T    C        0      0        2 
  28  chr28_15917365     HPrz    T    C        0      0        2 
  28  chr28_15917365     ZBoe    T    C        0      0        2 
  28  chr28_15917365     ZGre    T    C        1      2        2 
  28  chr28_15917365     ZHar    T    C        0      0        2 
  28  chr28_15917365   Sample    T    C        1      2        2 
  28  chr28_15922939     AAsi    G    A        1      2        2 
  28  chr28_15922939     AKia    G    A        1      2        2 
  28  chr28_15922939     AOna    G    A        1      2        2 
  28  chr28_15922939     ASom    G    A        1      2        2 
  28  chr28_15922939     HCab    G    A        0      0        2 
  28  chr28_15922939     HPrz    G    A        0      0        2 
  28  chr28_15922939     ZBoe    G    A        0      0        2 
  28  chr28_15922939     ZGre    G    A        1      2        2 
  28  chr28_15922939     ZHar    G    A        0      0        2 
  28  chr28_15922939   Sample    G    A        0      0        2 
  28  chr28_15934597     AAsi    T    C        1      2        2 
  28  chr28_15934597     AKia    T    C        0      0        2 
  28  chr28_15934597     AOna    T    C        0      0        2 
  28  chr28_15934597     ASom    T    C        0      0        2 
  28  chr28_15934597     HCab    T    C        0      0        2 
  28  chr28_15934597     HPrz    T    C        0      0        2 
  28  chr28_15934597     ZBoe    T    C        0      0        2 
  28  chr28_15934597     ZGre    T    C        0      0        2 
  28  chr28_15934597     ZHar    T    C        0      0        2 
  28  chr28_15934597   Sample    T    C        0      0        2 
  28  chr28_15945760     AAsi    T    A        0      0        2 
  28  chr28_15945760     AKia    T    A        0      0        2 
  28  chr28_15945760     AOna    T    A        0      0        2 
  28  chr28_15945760     ASom    T    A        0      0        2 
  28  chr28_15945760     HCab    T    A        0      0        2 
  28  chr28_15945760     HPrz    T    A        0      0        2 
  28  chr28_15945760     ZBoe    T    A        1      2        2 
  28  chr28_15945760     ZGre    T    A        0      0        2 
  28  chr28_15945760     ZHar    T    A        0      0        2 
  28  chr28_15945760   Sample    T    A        0      0        2 
  28  chr28_15946752     AAsi    T    C        0      0        2 
  28  chr28_15946752     AKia    T    C        0      0        2 
  28  chr28_15946752     AOna    T    C        0      0        2 
  28  chr28_15946752     ASom    T    C        0      0        2 
  28  chr28_15946752     HCab    T    C        1      2        2 
  28  chr28_15946752     HPrz    T    C        1      2        2 
  28  chr28_15946752     ZBoe    T    C        0      0        2 
  28  chr28_15946752     ZGre    T    C        0      0        2 
  28  chr28_15946752     ZHar    T    C        0      0        2 
  28  chr28_15946752   Sample    T    C        1      2        2 
  28  chr28_15947205     AAsi    C    T        0      0        2 
  28  chr28_15947205     AKia    C    T        1      2        2 
  28  chr28_15947205     AOna    C    T        1      2        2 
  28  chr28_15947205     ASom    C    T        0      0        2 
  28  chr28_15947205     HCab    C    T        0      0        2 
  28  chr28_15947205     HPrz    C    T        0      0        2 
  28  chr28_15947205     ZBoe    C    T        0      0        2 
  28  chr28_15947205     ZGre    C    T        0      0        2 
  28  chr28_15947205     ZHar    C    T        0      0        2 
  28  chr28_15947205   Sample    C    T        0      0        2 
  28  chr28_15947272     AAsi    T    C        0      0        2 
  28  chr28_15947272     AKia    T    C        0      0        2 
  28  chr28_15947272     AOna    T    C        0      0        2 
  28  chr28_15947272     ASom    T    C        0      0        2 
  28  chr28_15947272     HCab    T    C        1      2        2 
  28  chr28_15947272     HPrz    T    C        1      2        2 
  28  chr28_15947272     ZBoe    T    C        0      0        2 
  28  chr28_15947272     ZGre    T    C        0      0        2 
  28  chr28_15947272     ZHar    T    C        0      0        2 
  28  chr28_15947272   Sample    T    C        1      2        2 
  28  chr28_15950686     AAsi    C    T        0      0        2 
  28  chr28_15950686     AKia    C    T        0      0        2 
  28  chr28_15950686     AOna    C    T        0      0        2 
  28  chr28_15950686     ASom    C    T        0      0        2 
  28  chr28_15950686     HCab    C    T        1      2        2 
  28  chr28_15950686     HPrz    C    T        1      2        2 
  28  chr28_15950686     ZBoe    C    T        0      0        2 
  28  chr28_15950686     ZGre    C    T        0      0        2 
  28  chr28_15950686     ZHar    C    T        0      0        2 
  28  chr28_15950686   Sample    C    T        1      2        2 
  28  chr28_15952039     AAsi    A    G        0      0        2 
  28  chr28_15952039     AKia    A    G        1      2        2 
  28  chr28_15952039     AOna    A    G        0      0        2 
  28  chr28_15952039     ASom    A    G        0      0        2 
  28  chr28_15952039     HCab    A    G        0      0        2 
  28  chr28_15952039     HPrz    A    G        0      0        2 
  28  chr28_15952039     ZBoe    A    G        0      0        2 
  28  chr28_15952039     ZGre    A    G        0      0        2 
  28  chr28_15952039     ZHar    A    G        0      0        2 
  28  chr28_15952039   Sample    A    G        0      0        2 
  28  chr28_15954091     AAsi    G    C        0      0        2 
  28  chr28_15954091     AKia    G    C        0      0        2 
  28  chr28_15954091     AOna    G    C        0      0        2 
  28  chr28_15954091     ASom    G    C        0      0        2 
  28  chr28_15954091     HCab    G    C        0      0        2 
  28  chr28_15954091     HPrz    G    C        0      0        2 
  28  chr28_15954091     ZBoe    G    C        0      0        2 
  28  chr28_15954091     ZGre    G    C        0      0        2 
  28  chr28_15954091     ZHar    G    C      0.5      1        2 
  28  chr28_15954091   Sample    G    C        0      0        2 
  28  chr28_15960218     AAsi    T    C        0      0        2 
  28  chr28_15960218     AKia    T    C        0      0        2 
  28  chr28_15960218     AOna    T    C        0      0        2 
  28  chr28_15960218     ASom    T    C        0      0        2 
  28  chr28_15960218     HCab    T    C      0.5      1        2 
  28  chr28_15960218     HPrz    T    C        0      0        2 
  28  chr28_15960218     ZBoe    T    C        0      0        2 
  28  chr28_15960218     ZGre    T    C        0      0        2 
  28  chr28_15960218     ZHar    T    C        0      0        2 
  28  chr28_15960218   Sample    T    C        0      0        2 
  28  chr28_15967811     AAsi    G    A        0      0        2 
  28  chr28_15967811     AKia    G    A        1      2        2 
  28  chr28_15967811     AOna    G    A      0.5      1        2 
  28  chr28_15967811     ASom    G    A        0      0        2 
  28  chr28_15967811     HCab    G    A        0      0        2 
  28  chr28_15967811     HPrz    G    A        0      0        2 
  28  chr28_15967811     ZBoe    G    A        0      0        2 
  28  chr28_15967811     ZGre    G    A        0      0        2 
  28  chr28_15967811     ZHar    G    A        0      0        2 
  28  chr28_15967811   Sample    G    A        0      0        2 
  28  chr28_15968197     AAsi    G    A        0      0        2 
  28  chr28_15968197     AKia    G    A        0      0        2 
  28  chr28_15968197     AOna    G    A        0      0        2 
  28  chr28_15968197     ASom    G    A        0      0        2 
  28  chr28_15968197     HCab    G    A        1      2        2 
  28  chr28_15968197     HPrz    G    A        1      2        2 
  28  chr28_15968197     ZBoe    G    A        0      0        2 
  28  chr28_15968197     ZGre    G    A        0      0        2 
  28  chr28_15968197     ZHar    G    A        0      0        2 
  28  chr28_15968197   Sample    G    A        1      2        2 
  28  chr28_15991915     AAsi    C    G        0      0        2 
  28  chr28_15991915     AKia    C    G        0      0        2 
  28  chr28_15991915     AOna    C    G        0      0        2 
  28  chr28_15991915     ASom    C    G        0      0        2 
  28  chr28_15991915     HCab    C    G        0      0        2 
  28  chr28_15991915     HPrz    C    G        0      0        2 
  28  chr28_15991915     ZBoe    C    G      0.5      1        2 
  28  chr28_15991915     ZGre    C    G        0      0        2 
  28  chr28_15991915     ZHar    C    G        0      0        2 
  28  chr28_15991915   Sample    C    G        0      0        2 
  28  chr28_15992479     AAsi    A    G        0      0        2 
  28  chr28_15992479     AKia    A    G        0      0        2 
  28  chr28_15992479     AOna    A    G        0      0        2 
  28  chr28_15992479     ASom    A    G        0      0        2 
  28  chr28_15992479     HCab    A    G        0      0        2 
  28  chr28_15992479     HPrz    A    G        0      0        2 
  28  chr28_15992479     ZBoe    A    G      0.5      1        2 
  28  chr28_15992479     ZGre    A    G        0      0        2 
  28  chr28_15992479     ZHar    A    G        0      0        2 
  28  chr28_15992479   Sample    A    G        0      0        2 
  28  chr28_15995716     AAsi    C    T        0      0        2 
  28  chr28_15995716     AKia    C    T        0      0        2 
  28  chr28_15995716     AOna    C    T        0      0        2 
  28  chr28_15995716     ASom    C    T        0      0        2 
  28  chr28_15995716     HCab    C    T        0      0        2 
  28  chr28_15995716     HPrz    C    T        0      0        2 
  28  chr28_15995716     ZBoe    C    T        0      0        2 
  28  chr28_15995716     ZGre    C    T        0      0        2 
  28  chr28_15995716     ZHar    C    T        1      2        2 
  28  chr28_15995716   Sample    C    T        0      0        2 
  28  chr28_16006477     AAsi    A    G        0      0        2 
  28  chr28_16006477     AKia    A    G        0      0        2 
  28  chr28_16006477     AOna    A    G        0      0        2 
  28  chr28_16006477     ASom    A    G        0      0        2 
  28  chr28_16006477     HCab    A    G        0      0        2 
  28  chr28_16006477     HPrz    A    G        0      0        2 
  28  chr28_16006477     ZBoe    A    G        0      0        2 
  28  chr28_16006477     ZGre    A    G        0      0        2 
  28  chr28_16006477     ZHar    A    G        1      2        2 
  28  chr28_16006477   Sample    A    G        0      0        2 
  28  chr28_16016713     AAsi    T    C        0      0        2 
  28  chr28_16016713     AKia    T    C        0      0        2 
  28  chr28_16016713     AOna    T    C        0      0        2 
  28  chr28_16016713     ASom    T    C        0      0        2 
  28  chr28_16016713     HCab    T    C        0      0        2 
  28  chr28_16016713     HPrz    T    C        0      0        2 
  28  chr28_16016713     ZBoe    T    C      0.5      1        2 
  28  chr28_16016713     ZGre    T    C        0      0        2 
  28  chr28_16016713     ZHar    T    C        0      0        2 
  28  chr28_16016713   Sample    T    C        0      0        2 
  28  chr28_16017754     AAsi    G    A        0      0        2 
  28  chr28_16017754     AKia    G    A        0      0        2 
  28  chr28_16017754     AOna    G    A        0      0        2 
  28  chr28_16017754     ASom    G    A        0      0        2 
  28  chr28_16017754     HCab    G    A        1      2        2 
  28  chr28_16017754     HPrz    G    A        1      2        2 
  28  chr28_16017754     ZBoe    G    A        0      0        2 
  28  chr28_16017754     ZGre    G    A        0      0        2 
  28  chr28_16017754     ZHar    G    A        0      0        2 
  28  chr28_16017754   Sample    G    A        1      2        2 
  28  chr28_16020153     AAsi    T    C        1      2        2 
  28  chr28_16020153     AKia    T    C        0      0        2 
  28  chr28_16020153     AOna    T    C        0      0        2 
  28  chr28_16020153     ASom    T    C        1      2        2 
  28  chr28_16020153     HCab    T    C        0      0        2 
  28  chr28_16020153     HPrz    T    C        0      0        2 
  28  chr28_16020153     ZBoe    T    C        0      0        2 
  28  chr28_16020153     ZGre    T    C        0      0        2 
  28  chr28_16020153     ZHar    T    C        0      0        2 
  28  chr28_16020153   Sample    T    C        0      0        2 
  28  chr28_16025111     AAsi    G    A        0      0        2 
  28  chr28_16025111     AKia    G    A        0      0        2 
  28  chr28_16025111     AOna    G    A      0.5      1        2 
  28  chr28_16025111     ASom    G    A        0      0        2 
  28  chr28_16025111     HCab    G    A        0      0        2 
  28  chr28_16025111     HPrz    G    A        0      0        2 
  28  chr28_16025111     ZBoe    G    A        0      0        2 
  28  chr28_16025111     ZGre    G    A        0      0        2 
  28  chr28_16025111     ZHar    G    A        0      0        2 
  28  chr28_16025111   Sample    G    A        0      0        2 
  28  chr28_16026261     AAsi    G    T        0      0        2 
  28  chr28_16026261     AKia    G    T        0      0        2 
  28  chr28_16026261     AOna    G    T        0      0        2 
  28  chr28_16026261     ASom    G    T        0      0        2 
  28  chr28_16026261     HCab    G    T        1      2        2 
  28  chr28_16026261     HPrz    G    T        1      2        2 
  28  chr28_16026261     ZBoe    G    T        0      0        2 
  28  chr28_16026261     ZGre    G    T        0      0        2 
  28  chr28_16026261     ZHar    G    T        0      0        2 
  28  chr28_16026261   Sample    G    T        1      2        2 
  28  chr28_16031107     AAsi    G    A        1      2        2 
  28  chr28_16031107     AKia    G    A        0      0        2 
  28  chr28_16031107     AOna    G    A        0      0        2 
  28  chr28_16031107     ASom    G    A        1      2        2 
  28  chr28_16031107     HCab    G    A        0      0        2 
  28  chr28_16031107     HPrz    G    A        0      0        2 
  28  chr28_16031107     ZBoe    G    A        0      0        2 
  28  chr28_16031107     ZGre    G    A        0      0        2 
  28  chr28_16031107     ZHar    G    A        0      0        2 
  28  chr28_16031107   Sample    G    A        0      0        2 
  28  chr28_16031753     AAsi    C    G        0      0        2 
  28  chr28_16031753     AKia    C    G        0      0        2 
  28  chr28_16031753     AOna    C    G        0      0        2 
  28  chr28_16031753     ASom    C    G        0      0        2 
  28  chr28_16031753     HCab    C    G        1      2        2 
  28  chr28_16031753     HPrz    C    G        1      2        2 
  28  chr28_16031753     ZBoe    C    G        0      0        2 
  28  chr28_16031753     ZGre    C    G        0      0        2 
  28  chr28_16031753     ZHar    C    G        0      0        2 
  28  chr28_16031753   Sample    C    G        1      2        2 
  28  chr28_16038575     AAsi    C    A        0      0        2 
  28  chr28_16038575     AKia    C    A        0      0        2 
  28  chr28_16038575     AOna    C    A        0      0        2 
  28  chr28_16038575     ASom    C    A        0      0        2 
  28  chr28_16038575     HCab    C    A        0      0        2 
  28  chr28_16038575     HPrz    C    A        0      0        2 
  28  chr28_16038575     ZBoe    C    A        1      2        2 
  28  chr28_16038575     ZGre    C    A        0      0        2 
  28  chr28_16038575     ZHar    C    A        0      0        2 
  28  chr28_16038575   Sample    C    A        0      0        2 
  28  chr28_16039567     AAsi    T    G        0      0        2 
  28  chr28_16039567     AKia    T    G        0      0        2 
  28  chr28_16039567     AOna    T    G        0      0        2 
  28  chr28_16039567     ASom    T    G        0      0        2 
  28  chr28_16039567     HCab    T    G        0      0        2 
  28  chr28_16039567     HPrz    T    G        0      0        2 
  28  chr28_16039567     ZBoe    T    G        0      0        2 
  28  chr28_16039567     ZGre    T    G        0      0        2 
  28  chr28_16039567     ZHar    T    G      0.5      1        2 
  28  chr28_16039567   Sample    T    G        0      0        2 
  28  chr28_16047124     AAsi    A    C        0      0        2 
  28  chr28_16047124     AKia    A    C        0      0        2 
  28  chr28_16047124     AOna    A    C        0      0        2 
  28  chr28_16047124     ASom    A    C        0      0        2 
  28  chr28_16047124     HCab    A    C        1      2        2 
  28  chr28_16047124     HPrz    A    C        1      2        2 
  28  chr28_16047124     ZBoe    A    C        0      0        2 
  28  chr28_16047124     ZGre    A    C        0      0        2 
  28  chr28_16047124     ZHar    A    C        0      0        2 
  28  chr28_16047124   Sample    A    C        1      2        2 
  28  chr28_16050271     AAsi    T    G        0      0        2 
  28  chr28_16050271     AKia    T    G        0      0        2 
  28  chr28_16050271     AOna    T    G        0      0        2 
  28  chr28_16050271     ASom    T    G        1      2        2 
  28  chr28_16050271     HCab    T    G        0      0        2 
  28  chr28_16050271     HPrz    T    G        0      0        2 
  28  chr28_16050271     ZBoe    T    G        0      0        2 
  28  chr28_16050271     ZGre    T    G        0      0        2 
  28  chr28_16050271     ZHar    T    G        0      0        2 
  28  chr28_16050271   Sample    T    G        0      0        2 
  28  chr28_16052344     AAsi    A    C        0      0        2 
  28  chr28_16052344     AKia    A    C        0      0        2 
  28  chr28_16052344     AOna    A    C        0      0        2 
  28  chr28_16052344     ASom    A    C        0      0        2 
  28  chr28_16052344     HCab    A    C      0.5      1        2 
  28  chr28_16052344     HPrz    A    C        0      0        2 
  28  chr28_16052344     ZBoe    A    C        0      0        2 
  28  chr28_16052344     ZGre    A    C        0      0        2 
  28  chr28_16052344     ZHar    A    C        0      0        2 
  28  chr28_16052344   Sample    A    C        0      0        2 
  28  chr28_16053296     AAsi    A    C        0      0        2 
  28  chr28_16053296     AKia    A    C        0      0        2 
  28  chr28_16053296     AOna    A    C        0      0        2 
  28  chr28_16053296     ASom    A    C        0      0        2 
  28  chr28_16053296     HCab    A    C        0      0        2 
  28  chr28_16053296     HPrz    A    C        0      0        2 
  28  chr28_16053296     ZBoe    A    C        0      0        2 
  28  chr28_16053296     ZGre    A    C        0      0        2 
  28  chr28_16053296     ZHar    A    C        1      2        2 
  28  chr28_16053296   Sample    A    C        0      0        2 
  28  chr28_16058355     AAsi    C    T        0      0        2 
  28  chr28_16058355     AKia    C    T        0      0        2 
  28  chr28_16058355     AOna    C    T        0      0        2 
  28  chr28_16058355     ASom    C    T        0      0        2 
  28  chr28_16058355     HCab    C    T        0      0        2 
  28  chr28_16058355     HPrz    C    T        0      0        2 
  28  chr28_16058355     ZBoe    C    T        0      0        2 
  28  chr28_16058355     ZGre    C    T        1      2        2 
  28  chr28_16058355     ZHar    C    T        0      0        2 
  28  chr28_16058355   Sample    C    T        0      0        2 
  28  chr28_16065298     AAsi    T    A        0      0        2 
  28  chr28_16065298     AKia    T    A        0      0        2 
  28  chr28_16065298     AOna    T    A        0      0        2 
  28  chr28_16065298     ASom    T    A        0      0        2 
  28  chr28_16065298     HCab    T    A        0      0        2 
  28  chr28_16065298     HPrz    T    A        0      0        2 
  28  chr28_16065298     ZBoe    T    A        1      2        2 
  28  chr28_16065298     ZGre    T    A        0      0        2 
  28  chr28_16065298     ZHar    T    A        0      0        2 
  28  chr28_16065298   Sample    T    A        0      0        2 
  28  chr28_16072146     AAsi    A    G        0      0        2 
  28  chr28_16072146     AKia    A    G        0      0        2 
  28  chr28_16072146     AOna    A    G      0.5      1        2 
  28  chr28_16072146     ASom    A    G        0      0        2 
  28  chr28_16072146     HCab    A    G        0      0        2 
  28  chr28_16072146     HPrz    A    G        0      0        2 
  28  chr28_16072146     ZBoe    A    G        0      0        2 
  28  chr28_16072146     ZGre    A    G        0      0        2 
  28  chr28_16072146     ZHar    A    G        0      0        2 
  28  chr28_16072146   Sample    A    G        0      0        2 
  28  chr28_16075172     AAsi    G    C        0      0        2 
  28  chr28_16075172     AKia    G    C        0      0        2 
  28  chr28_16075172     AOna    G    C        0      0        2 
  28  chr28_16075172     ASom    G    C        0      0        2 
  28  chr28_16075172     HCab    G    C        1      2        2 
  28  chr28_16075172     HPrz    G    C        1      2        2 
  28  chr28_16075172     ZBoe    G    C        0      0        2 
  28  chr28_16075172     ZGre    G    C        0      0        2 
  28  chr28_16075172     ZHar    G    C        0      0        2 
  28  chr28_16075172   Sample    G    C        1      2        2 
  28  chr28_16101609     AAsi    C    G        0      0        2 
  28  chr28_16101609     AKia    C    G        0      0        2 
  28  chr28_16101609     AOna    C    G        0      0        2 
  28  chr28_16101609     ASom    C    G        0      0        2 
  28  chr28_16101609     HCab    C    G        1      2        2 
  28  chr28_16101609     HPrz    C    G        1      2        2 
  28  chr28_16101609     ZBoe    C    G        0      0        2 
  28  chr28_16101609     ZGre    C    G        0      0        2 
  28  chr28_16101609     ZHar    C    G        0      0        2 
  28  chr28_16101609   Sample    C    G        1      2        2 
  28  chr28_16103691     AAsi    G    A        0      0        2 
  28  chr28_16103691     AKia    G    A        0      0        2 
  28  chr28_16103691     AOna    G    A        0      0        2 
  28  chr28_16103691     ASom    G    A        1      2        2 
  28  chr28_16103691     HCab    G    A        0      0        2 
  28  chr28_16103691     HPrz    G    A        0      0        2 
  28  chr28_16103691     ZBoe    G    A        0      0        2 
  28  chr28_16103691     ZGre    G    A        0      0        2 
  28  chr28_16103691     ZHar    G    A        0      0        2 
  28  chr28_16103691   Sample    G    A        0      0        2 
  28  chr28_16109872     AAsi    A    G        0      0        2 
  28  chr28_16109872     AKia    A    G        0      0        2 
  28  chr28_16109872     AOna    A    G        0      0        2 
  28  chr28_16109872     ASom    A    G        0      0        2 
  28  chr28_16109872     HCab    A    G        0      0        2 
  28  chr28_16109872     HPrz    A    G        0      0        2 
  28  chr28_16109872     ZBoe    A    G        0      0        2 
  28  chr28_16109872     ZGre    A    G        1      2        2 
  28  chr28_16109872     ZHar    A    G        0      0        2 
  28  chr28_16109872   Sample    A    G        0      0        2 
  28  chr28_16116692     AAsi    A    G        0      0        2 
  28  chr28_16116692     AKia    A    G        0      0        2 
  28  chr28_16116692     AOna    A    G        0      0        2 
  28  chr28_16116692     ASom    A    G        0      0        2 
  28  chr28_16116692     HCab    A    G        1      2        2 
  28  chr28_16116692     HPrz    A    G        1      2        2 
  28  chr28_16116692     ZBoe    A    G        0      0        2 
  28  chr28_16116692     ZGre    A    G        0      0        2 
  28  chr28_16116692     ZHar    A    G        0      0        2 
  28  chr28_16116692   Sample    A    G        1      2        2 
  28  chr28_16125461     AAsi    A    T        1      2        2 
  28  chr28_16125461     AKia    A    T        0      0        2 
  28  chr28_16125461     AOna    A    T        0      0        2 
  28  chr28_16125461     ASom    A    T        0      0        2 
  28  chr28_16125461     HCab    A    T        0      0        2 
  28  chr28_16125461     HPrz    A    T        0      0        2 
  28  chr28_16125461     ZBoe    A    T        0      0        2 
  28  chr28_16125461     ZGre    A    T        0      0        2 
  28  chr28_16125461     ZHar    A    T        0      0        2 
  28  chr28_16125461   Sample    A    T        0      0        2 
  28  chr28_16129463     AAsi    C    T        0      0        2 
  28  chr28_16129463     AKia    C    T        0      0        2 
  28  chr28_16129463     AOna    C    T        0      0        2 
  28  chr28_16129463     ASom    C    T        0      0        2 
  28  chr28_16129463     HCab    C    T        0      0        2 
  28  chr28_16129463     HPrz    C    T        1      2        2 
  28  chr28_16129463     ZBoe    C    T        0      0        2 
  28  chr28_16129463     ZGre    C    T        0      0        2 
  28  chr28_16129463     ZHar    C    T        0      0        2 
  28  chr28_16129463   Sample    C    T        0      0        2 
  28  chr28_16129923     AAsi    A    C        0      0        2 
  28  chr28_16129923     AKia    A    C        0      0        2 
  28  chr28_16129923     AOna    A    C      0.5      1        2 
  28  chr28_16129923     ASom    A    C        0      0        2 
  28  chr28_16129923     HCab    A    C        0      0        2 
  28  chr28_16129923     HPrz    A    C        0      0        2 
  28  chr28_16129923     ZBoe    A    C        0      0        2 
  28  chr28_16129923     ZGre    A    C        0      0        2 
  28  chr28_16129923     ZHar    A    C        0      0        2 
  28  chr28_16129923   Sample    A    C        0      0        2 
  28  chr28_16138553     AAsi    A    G        0      0        2 
  28  chr28_16138553     AKia    A    G        0      0        2 
  28  chr28_16138553     AOna    A    G        0      0        2 
  28  chr28_16138553     ASom    A    G        0      0        2 
  28  chr28_16138553     HCab    A    G        0      0        2 
  28  chr28_16138553     HPrz    A    G        0      0        2 
  28  chr28_16138553     ZBoe    A    G        1      2        2 
  28  chr28_16138553     ZGre    A    G        1      2        2 
  28  chr28_16138553     ZHar    A    G        1      2        2 
  28  chr28_16138553   Sample    A    G        0      0        2 
  28  chr28_16144161     AAsi    A    G        0      0        2 
  28  chr28_16144161     AKia    A    G        0      0        2 
  28  chr28_16144161     AOna    A    G        0      0        2 
  28  chr28_16144161     ASom    A    G        0      0        2 
  28  chr28_16144161     HCab    A    G        0      0        2 
  28  chr28_16144161     HPrz    A    G        1      2        2 
  28  chr28_16144161     ZBoe    A    G        0      0        2 
  28  chr28_16144161     ZGre    A    G        0      0        2 
  28  chr28_16144161     ZHar    A    G        0      0        2 
  28  chr28_16144161   Sample    A    G        1      2        2 
  28  chr28_16147430     AAsi    C    G        0      0        2 
  28  chr28_16147430     AKia    C    G        0      0        2 
  28  chr28_16147430     AOna    C    G        1      2        2 
  28  chr28_16147430     ASom    C    G        0      0        2 
  28  chr28_16147430     HCab    C    G        0      0        2 
  28  chr28_16147430     HPrz    C    G        0      0        2 
  28  chr28_16147430     ZBoe    C    G        0      0        2 
  28  chr28_16147430     ZGre    C    G        0      0        2 
  28  chr28_16147430     ZHar    C    G        0      0        2 
  28  chr28_16147430   Sample    C    G        0      0        2 
  28  chr28_16149761     AAsi    T    C        0      0        2 
  28  chr28_16149761     AKia    T    C        0      0        2 
  28  chr28_16149761     AOna    T    C        1      2        2 
  28  chr28_16149761     ASom    T    C        0      0        2 
  28  chr28_16149761     HCab    T    C        0      0        2 
  28  chr28_16149761     HPrz    T    C        0      0        2 
  28  chr28_16149761     ZBoe    T    C        0      0        2 
  28  chr28_16149761     ZGre    T    C        0      0        2 
  28  chr28_16149761     ZHar    T    C        0      0        2 
  28  chr28_16149761   Sample    T    C        0      0        2 
  28  chr28_16159919     AAsi    G    C        1      2        2 
  28  chr28_16159919     AKia    G    C        0      0        2 
  28  chr28_16159919     AOna    G    C        0      0        2 
  28  chr28_16159919     ASom    G    C        1      2        2 
  28  chr28_16159919     HCab    G    C        0      0        2 
  28  chr28_16159919     HPrz    G    C        0      0        2 
  28  chr28_16159919     ZBoe    G    C        0      0        2 
  28  chr28_16159919     ZGre    G    C        0      0        2 
  28  chr28_16159919     ZHar    G    C        0      0        2 
  28  chr28_16159919   Sample    G    C        0      0        2 
  28  chr28_16162584     AAsi    T    G        0      0        2 
  28  chr28_16162584     AKia    T    G        0      0        2 
  28  chr28_16162584     AOna    T    G        0      0        2 
  28  chr28_16162584     ASom    T    G        0      0        2 
  28  chr28_16162584     HCab    T    G        0      0        2 
  28  chr28_16162584     HPrz    T    G        0      0        2 
  28  chr28_16162584     ZBoe    T    G        1      2        2 
  28  chr28_16162584     ZGre    T    G        1      2        2 
  28  chr28_16162584     ZHar    T    G        1      2        2 
  28  chr28_16162584   Sample    T    G        0      0        2 
  28  chr28_16171932     AAsi    T    C        0      0        2 
  28  chr28_16171932     AKia    T    C        0      0        2 
  28  chr28_16171932     AOna    T    C        1      2        2 
  28  chr28_16171932     ASom    T    C        0      0        2 
  28  chr28_16171932     HCab    T    C        0      0        2 
  28  chr28_16171932     HPrz    T    C        0      0        2 
  28  chr28_16171932     ZBoe    T    C        0      0        2 
  28  chr28_16171932     ZGre    T    C        0      0        2 
  28  chr28_16171932     ZHar    T    C        0      0        2 
  28  chr28_16171932   Sample    T    C        0      0        2 
  28  chr28_16175014     AAsi    C    T        0      0        2 
  28  chr28_16175014     AKia    C    T        0      0        2 
  28  chr28_16175014     AOna    C    T        0      0        2 
  28  chr28_16175014     ASom    C    T        0      0        2 
  28  chr28_16175014     HCab    C    T      0.5      1        2 
  28  chr28_16175014     HPrz    C    T        0      0        2 
  28  chr28_16175014     ZBoe    C    T        0      0        2 
  28  chr28_16175014     ZGre    C    T        0      0        2 
  28  chr28_16175014     ZHar    C    T        0      0        2 
  28  chr28_16175014   Sample    C    T        0      0        2 
  28  chr28_16175779     AAsi    C    T        0      0        2 
  28  chr28_16175779     AKia    C    T        0      0        2 
  28  chr28_16175779     AOna    C    T        0      0        2 
  28  chr28_16175779     ASom    C    T        0      0        2 
  28  chr28_16175779     HCab    C    T        1      2        2 
  28  chr28_16175779     HPrz    C    T        1      2        2 
  28  chr28_16175779     ZBoe    C    T        0      0        2 
  28  chr28_16175779     ZGre    C    T        0      0        2 
  28  chr28_16175779     ZHar    C    T        0      0        2 
  28  chr28_16175779   Sample    C    T        1      2        2 
  28  chr28_16177240     AAsi    G    A        1      2        2 
  28  chr28_16177240     AKia    G    A        0      0        2 
  28  chr28_16177240     AOna    G    A        0      0        2 
  28  chr28_16177240     ASom    G    A        1      2        2 
  28  chr28_16177240     HCab    G    A        0      0        2 
  28  chr28_16177240     HPrz    G    A        0      0        2 
  28  chr28_16177240     ZBoe    G    A        0      0        2 
  28  chr28_16177240     ZGre    G    A        0      0        2 
  28  chr28_16177240     ZHar    G    A        0      0        2 
  28  chr28_16177240   Sample    G    A        0      0        2 
  28  chr28_16183071     AAsi    G    A        0      0        2 
  28  chr28_16183071     AKia    G    A        0      0        2 
  28  chr28_16183071     AOna    G    A        0      0        2 
  28  chr28_16183071     ASom    G    A        0      0        2 
  28  chr28_16183071     HCab    G    A        0      0        2 
  28  chr28_16183071     HPrz    G    A        0      0        2 
  28  chr28_16183071     ZBoe    G    A        0      0        2 
  28  chr28_16183071     ZGre    G    A        1      2        2 
  28  chr28_16183071     ZHar    G    A        0      0        2 
  28  chr28_16183071   Sample    G    A        0      0        2 
  28  chr28_16194215     AAsi    T    C        0      0        2 
  28  chr28_16194215     AKia    T    C        0      0        2 
  28  chr28_16194215     AOna    T    C        0      0        2 
  28  chr28_16194215     ASom    T    C        0      0        2 
  28  chr28_16194215     HCab    T    C        1      2        2 
  28  chr28_16194215     HPrz    T    C        0      0        2 
  28  chr28_16194215     ZBoe    T    C        0      0        2 
  28  chr28_16194215     ZGre    T    C        0      0        2 
  28  chr28_16194215     ZHar    T    C        0      0        2 
  28  chr28_16194215   Sample    T    C        0      0        2 
  28  chr28_16211252     AAsi    C    T        0      0        2 
  28  chr28_16211252     AKia    C    T      0.5      1        2 
  28  chr28_16211252     AOna    C    T        0      0        2 
  28  chr28_16211252     ASom    C    T        0      0        2 
  28  chr28_16211252     HCab    C    T        0      0        2 
  28  chr28_16211252     HPrz    C    T        0      0        2 
  28  chr28_16211252     ZBoe    C    T        0      0        2 
  28  chr28_16211252     ZGre    C    T        0      0        2 
  28  chr28_16211252     ZHar    C    T        0      0        2 
  28  chr28_16211252   Sample    C    T        0      0        2 
  28  chr28_16212973     AAsi    T    C        0      0        2 
  28  chr28_16212973     AKia    T    C        0      0        2 
  28  chr28_16212973     AOna    T    C        0      0        2 
  28  chr28_16212973     ASom    T    C        0      0        2 
  28  chr28_16212973     HCab    T    C        0      0        2 
  28  chr28_16212973     HPrz    T    C        0      0        2 
  28  chr28_16212973     ZBoe    T    C        1      2        2 
  28  chr28_16212973     ZGre    T    C        0      0        2 
  28  chr28_16212973     ZHar    T    C        0      0        2 
  28  chr28_16212973   Sample    T    C        0      0        2 
  28  chr28_16219248     AAsi    T    C        0      0        2 
  28  chr28_16219248     AKia    T    C        0      0        2 
  28  chr28_16219248     AOna    T    C        0      0        2 
  28  chr28_16219248     ASom    T    C        0      0        2 
  28  chr28_16219248     HCab    T    C        1      2        2 
  28  chr28_16219248     HPrz    T    C        1      2        2 
  28  chr28_16219248     ZBoe    T    C        0      0        2 
  28  chr28_16219248     ZGre    T    C        0      0        2 
  28  chr28_16219248     ZHar    T    C        0      0        2 
  28  chr28_16219248   Sample    T    C        1      2        2 
  28  chr28_16264130     AAsi    A    G        0      0        2 
  28  chr28_16264130     AKia    A    G        0      0        2 
  28  chr28_16264130     AOna    A    G        0      0        2 
  28  chr28_16264130     ASom    A    G        0      0        2 
  28  chr28_16264130     HCab    A    G        1      2        2 
  28  chr28_16264130     HPrz    A    G        1      2        2 
  28  chr28_16264130     ZBoe    A    G        0      0        2 
  28  chr28_16264130     ZGre    A    G        0      0        2 
  28  chr28_16264130     ZHar    A    G        0      0        2 
  28  chr28_16264130   Sample    A    G        1      2        2 
  28  chr28_16265040     AAsi    G    T        0      0        2 
  28  chr28_16265040     AKia    G    T        0      0        2 
  28  chr28_16265040     AOna    G    T        0      0        2 
  28  chr28_16265040     ASom    G    T        0      0        2 
  28  chr28_16265040     HCab    G    T        0      0        2 
  28  chr28_16265040     HPrz    G    T        1      2        2 
  28  chr28_16265040     ZBoe    G    T        0      0        2 
  28  chr28_16265040     ZGre    G    T        0      0        2 
  28  chr28_16265040     ZHar    G    T        0      0        2 
  28  chr28_16265040   Sample    G    T        0      0        2 
  28  chr28_16282683     AAsi    G    T        0      0        2 
  28  chr28_16282683     AKia    G    T        0      0        2 
  28  chr28_16282683     AOna    G    T      0.5      1        2 
  28  chr28_16282683     ASom    G    T        0      0        2 
  28  chr28_16282683     HCab    G    T        0      0        2 
  28  chr28_16282683     HPrz    G    T        0      0        2 
  28  chr28_16282683     ZBoe    G    T        0      0        2 
  28  chr28_16282683     ZGre    G    T        0      0        2 
  28  chr28_16282683     ZHar    G    T        0      0        2 
  28  chr28_16282683   Sample    G    T        0      0        2 
  28  chr28_16304058     AAsi    T    C        0      0        2 
  28  chr28_16304058     AKia    T    C        1      2        2 
  28  chr28_16304058     AOna    T    C      0.5      1        2 
  28  chr28_16304058     ASom    T    C        0      0        2 
  28  chr28_16304058     HCab    T    C        0      0        2 
  28  chr28_16304058     HPrz    T    C        0      0        2 
  28  chr28_16304058     ZBoe    T    C        0      0        2 
  28  chr28_16304058     ZGre    T    C        0      0        2 
  28  chr28_16304058     ZHar    T    C        0      0        2 
  28  chr28_16304058   Sample    T    C        0      0        2 
  28  chr28_16304148     AAsi    A    G        1      2        2 
  28  chr28_16304148     AKia    A    G        0      0        2 
  28  chr28_16304148     AOna    A    G        0      0        2 
  28  chr28_16304148     ASom    A    G        1      2        2 
  28  chr28_16304148     HCab    A    G        0      0        2 
  28  chr28_16304148     HPrz    A    G        0      0        2 
  28  chr28_16304148     ZBoe    A    G        0      0        2 
  28  chr28_16304148     ZGre    A    G        0      0        2 
  28  chr28_16304148     ZHar    A    G        0      0        2 
  28  chr28_16304148   Sample    A    G        0      0        2 
  28  chr28_16306269     AAsi    C    T        0      0        2 
  28  chr28_16306269     AKia    C    T        0      0        2 
  28  chr28_16306269     AOna    C    T        0      0        2 
  28  chr28_16306269     ASom    C    T        0      0        2 
  28  chr28_16306269     HCab    C    T      0.5      1        2 
  28  chr28_16306269     HPrz    C    T        0      0        2 
  28  chr28_16306269     ZBoe    C    T        0      0        2 
  28  chr28_16306269     ZGre    C    T        0      0        2 
  28  chr28_16306269     ZHar    C    T        0      0        2 
  28  chr28_16306269   Sample    C    T        0      0        2 
  28  chr28_16310430     AAsi    G    A        0      0        2 
  28  chr28_16310430     AKia    G    A        0      0        2 
  28  chr28_16310430     AOna    G    A      0.5      1        2 
  28  chr28_16310430     ASom    G    A        0      0        2 
  28  chr28_16310430     HCab    G    A        0      0        2 
  28  chr28_16310430     HPrz    G    A        0      0        2 
  28  chr28_16310430     ZBoe    G    A        0      0        2 
  28  chr28_16310430     ZGre    G    A        0      0        2 
  28  chr28_16310430     ZHar    G    A        0      0        2 
  28  chr28_16310430   Sample    G    A        0      0        2 
  28  chr28_16312764     AAsi    A    G        0      0        2 
  28  chr28_16312764     AKia    A    G        0      0        2 
  28  chr28_16312764     AOna    A    G        0      0        2 
  28  chr28_16312764     ASom    A    G        0      0        2 
  28  chr28_16312764     HCab    A    G        0      0        2 
  28  chr28_16312764     HPrz    A    G        0      0        2 
  28  chr28_16312764     ZBoe    A    G      0.5      1        2 
  28  chr28_16312764     ZGre    A    G        0      0        2 
  28  chr28_16312764     ZHar    A    G        0      0        2 
  28  chr28_16312764   Sample    A    G        0      0        2 
  28  chr28_16314439     AAsi    T    C        1      2        2 
  28  chr28_16314439     AKia    T    C        0      0        2 
  28  chr28_16314439     AOna    T    C        0      0        2 
  28  chr28_16314439     ASom    T    C        1      2        2 
  28  chr28_16314439     HCab    T    C        0      0        2 
  28  chr28_16314439     HPrz    T    C        0      0        2 
  28  chr28_16314439     ZBoe    T    C        0      0        2 
  28  chr28_16314439     ZGre    T    C        0      0        2 
  28  chr28_16314439     ZHar    T    C        0      0        2 
  28  chr28_16314439   Sample    T    C        0      0        2 
  28  chr28_16319836     AAsi    A    G        0      0        2 
  28  chr28_16319836     AKia    A    G        0      0        2 
  28  chr28_16319836     AOna    A    G        0      0        2 
  28  chr28_16319836     ASom    A    G        0      0        2 
  28  chr28_16319836     HCab    A    G        0      0        2 
  28  chr28_16319836     HPrz    A    G        0      0        2 
  28  chr28_16319836     ZBoe    A    G        0      0        2 
  28  chr28_16319836     ZGre    A    G      0.5      1        2 
  28  chr28_16319836     ZHar    A    G        0      0        2 
  28  chr28_16319836   Sample    A    G        0      0        2 
  28  chr28_16322039     AAsi    T    C        0      0        2 
  28  chr28_16322039     AKia    T    C      0.5      1        2 
  28  chr28_16322039     AOna    T    C        0      0        2 
  28  chr28_16322039     ASom    T    C        0      0        2 
  28  chr28_16322039     HCab    T    C      0.5      1        2 
  28  chr28_16322039     HPrz    T    C        0      0        2 
  28  chr28_16322039     ZBoe    T    C        0      0        2 
  28  chr28_16322039     ZGre    T    C        0      0        2 
  28  chr28_16322039     ZHar    T    C        1      2        2 
  28  chr28_16322039   Sample    T    C        0      0        2 
  28  chr28_16325809     AAsi    A    G        0      0        2 
  28  chr28_16325809     AKia    A    G        0      0        2 
  28  chr28_16325809     AOna    A    G        0      0        2 
  28  chr28_16325809     ASom    A    G        0      0        2 
  28  chr28_16325809     HCab    A    G        0      0        2 
  28  chr28_16325809     HPrz    A    G        0      0        2 
  28  chr28_16325809     ZBoe    A    G        0      0        2 
  28  chr28_16325809     ZGre    A    G        0      0        2 
  28  chr28_16325809     ZHar    A    G      0.5      1        2 
  28  chr28_16325809   Sample    A    G        0      0        2 
  28  chr28_16335949     AAsi    G    A        1      2        2 
  28  chr28_16335949     AKia    G    A        0      0        2 
  28  chr28_16335949     AOna    G    A        0      0        2 
  28  chr28_16335949     ASom    G    A        1      2        2 
  28  chr28_16335949     HCab    G    A        0      0        2 
  28  chr28_16335949     HPrz    G    A        0      0        2 
  28  chr28_16335949     ZBoe    G    A        0      0        2 
  28  chr28_16335949     ZGre    G    A        0      0        2 
  28  chr28_16335949     ZHar    G    A        0      0        2 
  28  chr28_16335949   Sample    G    A        0      0        2 
  28  chr28_16340900     AAsi    G    A        0      0        2 
  28  chr28_16340900     AKia    G    A        0      0        2 
  28  chr28_16340900     AOna    G    A        0      0        2 
  28  chr28_16340900     ASom    G    A        1      2        2 
  28  chr28_16340900     HCab    G    A        0      0        2 
  28  chr28_16340900     HPrz    G    A        0      0        2 
  28  chr28_16340900     ZBoe    G    A        0      0        2 
  28  chr28_16340900     ZGre    G    A        0      0        2 
  28  chr28_16340900     ZHar    G    A        0      0        2 
  28  chr28_16340900   Sample    G    A        0      0        2 
  28  chr28_16342297     AAsi    G    C        0      0        2 
  28  chr28_16342297     AKia    G    C        0      0        2 
  28  chr28_16342297     AOna    G    C        0      0        2 
  28  chr28_16342297     ASom    G    C        0      0        2 
  28  chr28_16342297     HCab    G    C        0      0        2 
  28  chr28_16342297     HPrz    G    C        0      0        2 
  28  chr28_16342297     ZBoe    G    C        0      0        2 
  28  chr28_16342297     ZGre    G    C        0      0        2 
  28  chr28_16342297     ZHar    G    C        1      2        2 
  28  chr28_16342297   Sample    G    C        0      0        2 
  28  chr28_16373211     AAsi    T    C        0      0        2 
  28  chr28_16373211     AKia    T    C        0      0        2 
  28  chr28_16373211     AOna    T    C        0      0        2 
  28  chr28_16373211     ASom    T    C        0      0        2 
  28  chr28_16373211     HCab    T    C        0      0        2 
  28  chr28_16373211     HPrz    T    C        0      0        2 
  28  chr28_16373211     ZBoe    T    C        0      0        2 
  28  chr28_16373211     ZGre    T    C      0.5      1        2 
  28  chr28_16373211     ZHar    T    C        0      0        2 
  28  chr28_16373211   Sample    T    C        0      0        2 
  28  chr28_16377724     AAsi    C    G        0      0        2 
  28  chr28_16377724     AKia    C    G        0      0        2 
  28  chr28_16377724     AOna    C    G        0      0        2 
  28  chr28_16377724     ASom    C    G        0      0        2 
  28  chr28_16377724     HCab    C    G        1      2        2 
  28  chr28_16377724     HPrz    C    G        1      2        2 
  28  chr28_16377724     ZBoe    C    G        0      0        2 
  28  chr28_16377724     ZGre    C    G        0      0        2 
  28  chr28_16377724     ZHar    C    G        0      0        2 
  28  chr28_16377724   Sample    C    G        1      2        2 
  28  chr28_16380844     AAsi    A    G        0      0        2 
  28  chr28_16380844     AKia    A    G        0      0        2 
  28  chr28_16380844     AOna    A    G        0      0        2 
  28  chr28_16380844     ASom    A    G        0      0        2 
  28  chr28_16380844     HCab    A    G        0      0        2 
  28  chr28_16380844     HPrz    A    G        0      0        2 
  28  chr28_16380844     ZBoe    A    G      0.5      1        2 
  28  chr28_16380844     ZGre    A    G        1      2        2 
  28  chr28_16380844     ZHar    A    G        1      2        2 
  28  chr28_16380844   Sample    A    G        0      0        2 
  28  chr28_16381485     AAsi    T    G        0      0        2 
  28  chr28_16381485     AKia    T    G        0      0        2 
  28  chr28_16381485     AOna    T    G        0      0        2 
  28  chr28_16381485     ASom    T    G        0      0        2 
  28  chr28_16381485     HCab    T    G        0      0        2 
  28  chr28_16381485     HPrz    T    G        0      0        2 
  28  chr28_16381485     ZBoe    T    G        0      0        2 
  28  chr28_16381485     ZGre    T    G        0      0        2 
  28  chr28_16381485     ZHar    T    G        1      2        2 
  28  chr28_16381485   Sample    T    G        0      0        2 
  28  chr28_16381560     AAsi    T    C        0      0        2 
  28  chr28_16381560     AKia    T    C        0      0        2 
  28  chr28_16381560     AOna    T    C        0      0        2 
  28  chr28_16381560     ASom    T    C        0      0        2 
  28  chr28_16381560     HCab    T    C      0.5      1        2 
  28  chr28_16381560     HPrz    T    C        0      0        2 
  28  chr28_16381560     ZBoe    T    C        0      0        2 
  28  chr28_16381560     ZGre    T    C        0      0        2 
  28  chr28_16381560     ZHar    T    C        0      0        2 
  28  chr28_16381560   Sample    T    C        0      0        2 
  28  chr28_16391865     AAsi    C    T        0      0        2 
  28  chr28_16391865     AKia    C    T      0.5      1        2 
  28  chr28_16391865     AOna    C    T        0      0        2 
  28  chr28_16391865     ASom    C    T        0      0        2 
  28  chr28_16391865     HCab    C    T        0      0        2 
  28  chr28_16391865     HPrz    C    T        0      0        2 
  28  chr28_16391865     ZBoe    C    T        0      0        2 
  28  chr28_16391865     ZGre    C    T        0      0        2 
  28  chr28_16391865     ZHar    C    T        0      0        2 
  28  chr28_16391865   Sample    C    T        0      0        2 
  28  chr28_16396044     AAsi    T    C        0      0        2 
  28  chr28_16396044     AKia    T    C        1      2        2 
  28  chr28_16396044     AOna    T    C        1      2        2 
  28  chr28_16396044     ASom    T    C        0      0        2 
  28  chr28_16396044     HCab    T    C        0      0        2 
  28  chr28_16396044     HPrz    T    C        0      0        2 
  28  chr28_16396044     ZBoe    T    C        0      0        2 
  28  chr28_16396044     ZGre    T    C        0      0        2 
  28  chr28_16396044     ZHar    T    C        0      0        2 
  28  chr28_16396044   Sample    T    C        0      0        2 
  28  chr28_16404034     AAsi    C    G        0      0        2 
  28  chr28_16404034     AKia    C    G        0      0        2 
  28  chr28_16404034     AOna    C    G        0      0        2 
  28  chr28_16404034     ASom    C    G        0      0        2 
  28  chr28_16404034     HCab    C    G        0      0        2 
  28  chr28_16404034     HPrz    C    G        0      0        2 
  28  chr28_16404034     ZBoe    C    G        0      0        2 
  28  chr28_16404034     ZGre    C    G        0      0        2 
  28  chr28_16404034     ZHar    C    G        1      2        2 
  28  chr28_16404034   Sample    C    G        0      0        2 
  28  chr28_16417631     AAsi    G    A        0      0        2 
  28  chr28_16417631     AKia    G    A        0      0        2 
  28  chr28_16417631     AOna    G    A        0      0        2 
  28  chr28_16417631     ASom    G    A        0      0        2 
  28  chr28_16417631     HCab    G    A        0      0        2 
  28  chr28_16417631     HPrz    G    A        1      2        2 
  28  chr28_16417631     ZBoe    G    A        0      0        2 
  28  chr28_16417631     ZGre    G    A        0      0        2 
  28  chr28_16417631     ZHar    G    A        0      0        2 
  28  chr28_16417631   Sample    G    A        0      0        2 
  28  chr28_16417817     AAsi    T    G        0      0        2 
  28  chr28_16417817     AKia    T    G        0      0        2 
  28  chr28_16417817     AOna    T    G        0      0        2 
  28  chr28_16417817     ASom    T    G        0      0        2 
  28  chr28_16417817     HCab    T    G        0      0        2 
  28  chr28_16417817     HPrz    T    G        0      0        2 
  28  chr28_16417817     ZBoe    T    G        0      0        2 
  28  chr28_16417817     ZGre    T    G        0      0        2 
  28  chr28_16417817     ZHar    T    G        1      2        2 
  28  chr28_16417817   Sample    T    G        0      0        2 
  28  chr28_16427835     AAsi    C    T        0      0        2 
  28  chr28_16427835     AKia    C    T        0      0        2 
  28  chr28_16427835     AOna    C    T        0      0        2 
  28  chr28_16427835     ASom    C    T        0      0        2 
  28  chr28_16427835     HCab    C    T        0      0        2 
  28  chr28_16427835     HPrz    C    T        1      2        2 
  28  chr28_16427835     ZBoe    C    T        0      0        2 
  28  chr28_16427835     ZGre    C    T        0      0        2 
  28  chr28_16427835     ZHar    C    T        0      0        2 
  28  chr28_16427835   Sample    C    T        0      0        2 
  28  chr28_16429292     AAsi    C    G        1      2        2 
  28  chr28_16429292     AKia    C    G        0      0        2 
  28  chr28_16429292     AOna    C    G        0      0        2 
  28  chr28_16429292     ASom    C    G        0      0        2 
  28  chr28_16429292     HCab    C    G        0      0        2 
  28  chr28_16429292     HPrz    C    G        1      2        2 
  28  chr28_16429292     ZBoe    C    G        0      0        2 
  28  chr28_16429292     ZGre    C    G        0      0        2 
  28  chr28_16429292     ZHar    C    G        0      0        2 
  28  chr28_16429292   Sample    C    G        0      0        2 
  28  chr28_16442145     AAsi    A    C        1      2        2 
  28  chr28_16442145     AKia    A    C        0      0        2 
  28  chr28_16442145     AOna    A    C        0      0        2 
  28  chr28_16442145     ASom    A    C        1      2        2 
  28  chr28_16442145     HCab    A    C        0      0        2 
  28  chr28_16442145     HPrz    A    C        0      0        2 
  28  chr28_16442145     ZBoe    A    C        0      0        2 
  28  chr28_16442145     ZGre    A    C        0      0        2 
  28  chr28_16442145     ZHar    A    C        0      0        2 
  28  chr28_16442145   Sample    A    C        0      0        2 
  28  chr28_16449353     AAsi    A    G        0      0        2 
  28  chr28_16449353     AKia    A    G        0      0        2 
  28  chr28_16449353     AOna    A    G        0      0        2 
  28  chr28_16449353     ASom    A    G        0      0        2 
  28  chr28_16449353     HCab    A    G        0      0        2 
  28  chr28_16449353     HPrz    A    G        0      0        2 
  28  chr28_16449353     ZBoe    A    G        0      0        2 
  28  chr28_16449353     ZGre    A    G        1      2        2 
  28  chr28_16449353     ZHar    A    G        0      0        2 
  28  chr28_16449353   Sample    A    G        0      0        2 
  28  chr28_16449397     AAsi    A    G        0      0        2 
  28  chr28_16449397     AKia    A    G        0      0        2 
  28  chr28_16449397     AOna    A    G        0      0        2 
  28  chr28_16449397     ASom    A    G        0      0        2 
  28  chr28_16449397     HCab    A    G        1      2        2 
  28  chr28_16449397     HPrz    A    G        1      2        2 
  28  chr28_16449397     ZBoe    A    G        0      0        2 
  28  chr28_16449397     ZGre    A    G        0      0        2 
  28  chr28_16449397     ZHar    A    G        0      0        2 
  28  chr28_16449397   Sample    A    G        1      2        2 
  28  chr28_16450387     AAsi    A    G        0      0        2 
  28  chr28_16450387     AKia    A    G        0      0        2 
  28  chr28_16450387     AOna    A    G        0      0        2 
  28  chr28_16450387     ASom    A    G        0      0        2 
  28  chr28_16450387     HCab    A    G        0      0        2 
  28  chr28_16450387     HPrz    A    G        1      2        2 
  28  chr28_16450387     ZBoe    A    G        0      0        2 
  28  chr28_16450387     ZGre    A    G        0      0        2 
  28  chr28_16450387     ZHar    A    G        0      0        2 
  28  chr28_16450387   Sample    A    G        0      0        2 
  28  chr28_16462996     AAsi    C    G        0      0        2 
  28  chr28_16462996     AKia    C    G        0      0        2 
  28  chr28_16462996     AOna    C    G        0      0        2 
  28  chr28_16462996     ASom    C    G        0      0        2 
  28  chr28_16462996     HCab    C    G        1      2        2 
  28  chr28_16462996     HPrz    C    G        1      2        2 
  28  chr28_16462996     ZBoe    C    G        0      0        2 
  28  chr28_16462996     ZGre    C    G        0      0        2 
  28  chr28_16462996     ZHar    C    G        0      0        2 
  28  chr28_16462996   Sample    C    G        1      2        2 
  28  chr28_16467977     AAsi    A    T        0      0        2 
  28  chr28_16467977     AKia    A    T        0      0        2 
  28  chr28_16467977     AOna    A    T        0      0        2 
  28  chr28_16467977     ASom    A    T        0      0        2 
  28  chr28_16467977     HCab    A    T        0      0        2 
  28  chr28_16467977     HPrz    A    T        0      0        2 
  28  chr28_16467977     ZBoe    A    T        0      0        2 
  28  chr28_16467977     ZGre    A    T        0      0        2 
  28  chr28_16467977     ZHar    A    T        1      2        2 
  28  chr28_16467977   Sample    A    T        0      0        2 
  28  chr28_16472563     AAsi    G    A        0      0        2 
  28  chr28_16472563     AKia    G    A        0      0        2 
  28  chr28_16472563     AOna    G    A        0      0        2 
  28  chr28_16472563     ASom    G    A        0      0        2 
  28  chr28_16472563     HCab    G    A        0      0        2 
  28  chr28_16472563     HPrz    G    A        0      0        2 
  28  chr28_16472563     ZBoe    G    A        0      0        2 
  28  chr28_16472563     ZGre    G    A      0.5      1        2 
  28  chr28_16472563     ZHar    G    A        0      0        2 
  28  chr28_16472563   Sample    G    A        0      0        2 
  28  chr28_16477723     AAsi    C    T        0      0        2 
  28  chr28_16477723     AKia    C    T        0      0        2 
  28  chr28_16477723     AOna    C    T        0      0        2 
  28  chr28_16477723     ASom    C    T        0      0        2 
  28  chr28_16477723     HCab    C    T        1      2        2 
  28  chr28_16477723     HPrz    C    T        1      2        2 
  28  chr28_16477723     ZBoe    C    T        0      0        2 
  28  chr28_16477723     ZGre    C    T        0      0        2 
  28  chr28_16477723     ZHar    C    T        0      0        2 
  28  chr28_16477723   Sample    C    T        1      2        2 
  28  chr28_16480554     AAsi    A    G        0      0        2 
  28  chr28_16480554     AKia    A    G        0      0        2 
  28  chr28_16480554     AOna    A    G        0      0        2 
  28  chr28_16480554     ASom    A    G        0      0        2 
  28  chr28_16480554     HCab    A    G        1      2        2 
  28  chr28_16480554     HPrz    A    G        1      2        2 
  28  chr28_16480554     ZBoe    A    G        0      0        2 
  28  chr28_16480554     ZGre    A    G        0      0        2 
  28  chr28_16480554     ZHar    A    G        0      0        2 
  28  chr28_16480554   Sample    A    G        1      2        2 
  28  chr28_16481152     AAsi    A    G        0      0        2 
  28  chr28_16481152     AKia    A    G        0      0        2 
  28  chr28_16481152     AOna    A    G        0      0        2 
  28  chr28_16481152     ASom    A    G        0      0        2 
  28  chr28_16481152     HCab    A    G        1      2        2 
  28  chr28_16481152     HPrz    A    G        1      2        2 
  28  chr28_16481152     ZBoe    A    G        0      0        2 
  28  chr28_16481152     ZGre    A    G        0      0        2 
  28  chr28_16481152     ZHar    A    G        0      0        2 
  28  chr28_16481152   Sample    A    G        1      2        2 
  28  chr28_16482984     AAsi    T    C        0      0        2 
  28  chr28_16482984     AKia    T    C        0      0        2 
  28  chr28_16482984     AOna    T    C      0.5      1        2 
  28  chr28_16482984     ASom    T    C        0      0        2 
  28  chr28_16482984     HCab    T    C        0      0        2 
  28  chr28_16482984     HPrz    T    C        0      0        2 
  28  chr28_16482984     ZBoe    T    C        0      0        2 
  28  chr28_16482984     ZGre    T    C        0      0        2 
  28  chr28_16482984     ZHar    T    C        0      0        2 
  28  chr28_16482984   Sample    T    C        0      0        2 
  28  chr28_16492345     AAsi    C    T        1      2        2 
  28  chr28_16492345     AKia    C    T        0      0        2 
  28  chr28_16492345     AOna    C    T        0      0        2 
  28  chr28_16492345     ASom    C    T        1      2        2 
  28  chr28_16492345     HCab    C    T        1      2        2 
  28  chr28_16492345     HPrz    C    T        1      2        2 
  28  chr28_16492345     ZBoe    C    T        0      0        2 
  28  chr28_16492345     ZGre    C    T        0      0        2 
  28  chr28_16492345     ZHar    C    T        0      0        2 
  28  chr28_16492345   Sample    C    T        1      2        2 
  28  chr28_16493092     AAsi    C    G        0      0        2 
  28  chr28_16493092     AKia    C    G      0.5      1        2 
  28  chr28_16493092     AOna    C    G        0      0        2 
  28  chr28_16493092     ASom    C    G        0      0        2 
  28  chr28_16493092     HCab    C    G        0      0        2 
  28  chr28_16493092     HPrz    C    G        0      0        2 
  28  chr28_16493092     ZBoe    C    G        0      0        2 
  28  chr28_16493092     ZGre    C    G        0      0        2 
  28  chr28_16493092     ZHar    C    G        0      0        2 
  28  chr28_16493092   Sample    C    G        0      0        2 
  28  chr28_16494816     AAsi    A    G        0      0        2 
  28  chr28_16494816     AKia    A    G        0      0        2 
  28  chr28_16494816     AOna    A    G        0      0        2 
  28  chr28_16494816     ASom    A    G        0      0        2 
  28  chr28_16494816     HCab    A    G        0      0        2 
  28  chr28_16494816     HPrz    A    G        0      0        2 
  28  chr28_16494816     ZBoe    A    G        0      0        2 
  28  chr28_16494816     ZGre    A    G        0      0        2 
  28  chr28_16494816     ZHar    A    G        1      2        2 
  28  chr28_16494816   Sample    A    G        0      0        2 
  28  chr28_16496953     AAsi    C    A        0      0        2 
  28  chr28_16496953     AKia    C    A        0      0        2 
  28  chr28_16496953     AOna    C    A        0      0        2 
  28  chr28_16496953     ASom    C    A        0      0        2 
  28  chr28_16496953     HCab    C    A        1      2        2 
  28  chr28_16496953     HPrz    C    A        1      2        2 
  28  chr28_16496953     ZBoe    C    A        0      0        2 
  28  chr28_16496953     ZGre    C    A        0      0        2 
  28  chr28_16496953     ZHar    C    A        0      0        2 
  28  chr28_16496953   Sample    C    A        1      2        2 
  28  chr28_16499179     AAsi    T    C        0      0        2 
  28  chr28_16499179     AKia    T    C        0      0        2 
  28  chr28_16499179     AOna    T    C        0      0        2 
  28  chr28_16499179     ASom    T    C        0      0        2 
  28  chr28_16499179     HCab    T    C        0      0        2 
  28  chr28_16499179     HPrz    T    C        0      0        2 
  28  chr28_16499179     ZBoe    T    C        0      0        2 
  28  chr28_16499179     ZGre    T    C        0      0        2 
  28  chr28_16499179     ZHar    T    C        1      2        2 
  28  chr28_16499179   Sample    T    C        0      0        2 
  28  chr28_16501492     AAsi    C    T        0      0        2 
  28  chr28_16501492     AKia    C    T        0      0        2 
  28  chr28_16501492     AOna    C    T        0      0        2 
  28  chr28_16501492     ASom    C    T        0      0        2 
  28  chr28_16501492     HCab    C    T        0      0        2 
  28  chr28_16501492     HPrz    C    T        0      0        2 
  28  chr28_16501492     ZBoe    C    T      0.5      1        2 
  28  chr28_16501492     ZGre    C    T        0      0        2 
  28  chr28_16501492     ZHar    C    T        0      0        2 
  28  chr28_16501492   Sample    C    T        0      0        2 
  28  chr28_16506700     AAsi    C    G        1      2        2 
  28  chr28_16506700     AKia    C    G        0      0        2 
  28  chr28_16506700     AOna    C    G        0      0        2 
  28  chr28_16506700     ASom    C    G        1      2        2 
  28  chr28_16506700     HCab    C    G        0      0        2 
  28  chr28_16506700     HPrz    C    G        0      0        2 
  28  chr28_16506700     ZBoe    C    G        1      2        2 
  28  chr28_16506700     ZGre    C    G        1      2        2 
  28  chr28_16506700     ZHar    C    G        1      2        2 
  28  chr28_16506700   Sample    C    G        0      0        2 
  28  chr28_16506762     AAsi    T    A        0      0        2 
  28  chr28_16506762     AKia    T    A        0      0        2 
  28  chr28_16506762     AOna    T    A        0      0        2 
  28  chr28_16506762     ASom    T    A        0      0        2 
  28  chr28_16506762     HCab    T    A      0.5      1        2 
  28  chr28_16506762     HPrz    T    A        0      0        2 
  28  chr28_16506762     ZBoe    T    A        0      0        2 
  28  chr28_16506762     ZGre    T    A        0      0        2 
  28  chr28_16506762     ZHar    T    A        0      0        2 
  28  chr28_16506762   Sample    T    A        0      0        2 
  28  chr28_16507656     AAsi    G    C        0      0        2 
  28  chr28_16507656     AKia    G    C        0      0        2 
  28  chr28_16507656     AOna    G    C        0      0        2 
  28  chr28_16507656     ASom    G    C        0      0        2 
  28  chr28_16507656     HCab    G    C      0.5      1        2 
  28  chr28_16507656     HPrz    G    C        0      0        2 
  28  chr28_16507656     ZBoe    G    C        0      0        2 
  28  chr28_16507656     ZGre    G    C        0      0        2 
  28  chr28_16507656     ZHar    G    C        0      0        2 
  28  chr28_16507656   Sample    G    C        0      0        2 
  28  chr28_16507658     AAsi    A    G        0      0        2 
  28  chr28_16507658     AKia    A    G        0      0        2 
  28  chr28_16507658     AOna    A    G        0      0        2 
  28  chr28_16507658     ASom    A    G        1      2        2 
  28  chr28_16507658     HCab    A    G        0      0        2 
  28  chr28_16507658     HPrz    A    G        0      0        2 
  28  chr28_16507658     ZBoe    A    G        0      0        2 
  28  chr28_16507658     ZGre    A    G        0      0        2 
  28  chr28_16507658     ZHar    A    G        0      0        2 
  28  chr28_16507658   Sample    A    G        0      0        2 
  28  chr28_16511078     AAsi    G    A        0      0        2 
  28  chr28_16511078     AKia    G    A        0      0        2 
  28  chr28_16511078     AOna    G    A        0      0        2 
  28  chr28_16511078     ASom    G    A        0      0        2 
  28  chr28_16511078     HCab    G    A      0.5      1        2 
  28  chr28_16511078     HPrz    G    A        0      0        2 
  28  chr28_16511078     ZBoe    G    A        0      0        2 
  28  chr28_16511078     ZGre    G    A        0      0        2 
  28  chr28_16511078     ZHar    G    A        0      0        2 
  28  chr28_16511078   Sample    G    A        0      0        2 
  28  chr28_16513775     AAsi    G    A        0      0        2 
  28  chr28_16513775     AKia    G    A        0      0        2 
  28  chr28_16513775     AOna    G    A        0      0        2 
  28  chr28_16513775     ASom    G    A        0      0        2 
  28  chr28_16513775     HCab    G    A        1      2        2 
  28  chr28_16513775     HPrz    G    A        1      2        2 
  28  chr28_16513775     ZBoe    G    A        0      0        2 
  28  chr28_16513775     ZGre    G    A        0      0        2 
  28  chr28_16513775     ZHar    G    A        0      0        2 
  28  chr28_16513775   Sample    G    A        1      2        2 
  28  chr28_16527170     AAsi    C    T        0      0        2 
  28  chr28_16527170     AKia    C    T      0.5      1        2 
  28  chr28_16527170     AOna    C    T        1      2        2 
  28  chr28_16527170     ASom    C    T        0      0        2 
  28  chr28_16527170     HCab    C    T        0      0        2 
  28  chr28_16527170     HPrz    C    T        0      0        2 
  28  chr28_16527170     ZBoe    C    T        0      0        2 
  28  chr28_16527170     ZGre    C    T        0      0        2 
  28  chr28_16527170     ZHar    C    T        0      0        2 
  28  chr28_16527170   Sample    C    T        0      0        2 
  28  chr28_16527628     AAsi    G    T        0      0        2 
  28  chr28_16527628     AKia    G    T        0      0        2 
  28  chr28_16527628     AOna    G    T        0      0        2 
  28  chr28_16527628     ASom    G    T        0      0        2 
  28  chr28_16527628     HCab    G    T        1      2        2 
  28  chr28_16527628     HPrz    G    T        1      2        2 
  28  chr28_16527628     ZBoe    G    T        0      0        2 
  28  chr28_16527628     ZGre    G    T        0      0        2 
  28  chr28_16527628     ZHar    G    T        0      0        2 
  28  chr28_16527628   Sample    G    T        1      2        2 
  28  chr28_16546576     AAsi    T    A        0      0        2 
  28  chr28_16546576     AKia    T    A        0      0        2 
  28  chr28_16546576     AOna    T    A        0      0        2 
  28  chr28_16546576     ASom    T    A        0      0        2 
  28  chr28_16546576     HCab    T    A      0.5      1        2 
  28  chr28_16546576     HPrz    T    A        0      0        2 
  28  chr28_16546576     ZBoe    T    A        0      0        2 
  28  chr28_16546576     ZGre    T    A        0      0        2 
  28  chr28_16546576     ZHar    T    A        0      0        2 
  28  chr28_16546576   Sample    T    A        0      0        2 
  28  chr28_16547553     AAsi    C    G        0      0        2 
  28  chr28_16547553     AKia    C    G        0      0        2 
  28  chr28_16547553     AOna    C    G        0      0        2 
  28  chr28_16547553     ASom    C    G        0      0        2 
  28  chr28_16547553     HCab    C    G      0.5      1        2 
  28  chr28_16547553     HPrz    C    G        0      0        2 
  28  chr28_16547553     ZBoe    C    G        0      0        2 
  28  chr28_16547553     ZGre    C    G        0      0        2 
  28  chr28_16547553     ZHar    C    G        0      0        2 
  28  chr28_16547553   Sample    C    G        0      0        2 
  28  chr28_16551198     AAsi    C    T        0      0        2 
  28  chr28_16551198     AKia    C    T        0      0        2 
  28  chr28_16551198     AOna    C    T        0      0        2 
  28  chr28_16551198     ASom    C    T        0      0        2 
  28  chr28_16551198     HCab    C    T        0      0        2 
  28  chr28_16551198     HPrz    C    T        0      0        2 
  28  chr28_16551198     ZBoe    C    T        1      2        2 
  28  chr28_16551198     ZGre    C    T        0      0        2 
  28  chr28_16551198     ZHar    C    T        1      2        2 
  28  chr28_16551198   Sample    C    T        0      0        2 
  28  chr28_16554889     AAsi    C    T        0      0        2 
  28  chr28_16554889     AKia    C    T        0      0        2 
  28  chr28_16554889     AOna    C    T        0      0        2 
  28  chr28_16554889     ASom    C    T        0      0        2 
  28  chr28_16554889     HCab    C    T        0      0        2 
  28  chr28_16554889     HPrz    C    T        0      0        2 
  28  chr28_16554889     ZBoe    C    T        1      2        2 
  28  chr28_16554889     ZGre    C    T        1      2        2 
  28  chr28_16554889     ZHar    C    T        1      2        2 
  28  chr28_16554889   Sample    C    T        0      0        2 
  28  chr28_16555061     AAsi    G    A        0      0        2 
  28  chr28_16555061     AKia    G    A        0      0        2 
  28  chr28_16555061     AOna    G    A        0      0        2 
  28  chr28_16555061     ASom    G    A        0      0        2 
  28  chr28_16555061     HCab    G    A        0      0        2 
  28  chr28_16555061     HPrz    G    A        0      0        2 
  28  chr28_16555061     ZBoe    G    A        1      2        2 
  28  chr28_16555061     ZGre    G    A        1      2        2 
  28  chr28_16555061     ZHar    G    A        1      2        2 
  28  chr28_16555061   Sample    G    A        0      0        2 
  28  chr28_16558061     AAsi    A    G        0      0        2 
  28  chr28_16558061     AKia    A    G      0.5      1        2 
  28  chr28_16558061     AOna    A    G        0      0        2 
  28  chr28_16558061     ASom    A    G        0      0        2 
  28  chr28_16558061     HCab    A    G        0      0        2 
  28  chr28_16558061     HPrz    A    G        0      0        2 
  28  chr28_16558061     ZBoe    A    G        0      0        2 
  28  chr28_16558061     ZGre    A    G        0      0        2 
  28  chr28_16558061     ZHar    A    G        0      0        2 
  28  chr28_16558061   Sample    A    G        0      0        2 
  28  chr28_16560712     AAsi    T    C        0      0        2 
  28  chr28_16560712     AKia    T    C        0      0        2 
  28  chr28_16560712     AOna    T    C        1      2        2 
  28  chr28_16560712     ASom    T    C        0      0        2 
  28  chr28_16560712     HCab    T    C        0      0        2 
  28  chr28_16560712     HPrz    T    C        0      0        2 
  28  chr28_16560712     ZBoe    T    C        0      0        2 
  28  chr28_16560712     ZGre    T    C        0      0        2 
  28  chr28_16560712     ZHar    T    C        0      0        2 
  28  chr28_16560712   Sample    T    C        0      0        2 
  28  chr28_16561271     AAsi    A    G        0      0        2 
  28  chr28_16561271     AKia    A    G        0      0        2 
  28  chr28_16561271     AOna    A    G        0      0        2 
  28  chr28_16561271     ASom    A    G        0      0        2 
  28  chr28_16561271     HCab    A    G        1      2        2 
  28  chr28_16561271     HPrz    A    G        1      2        2 
  28  chr28_16561271     ZBoe    A    G        0      0        2 
  28  chr28_16561271     ZGre    A    G        1      2        2 
  28  chr28_16561271     ZHar    A    G        0      0        2 
  28  chr28_16561271   Sample    A    G        0      0        2 
  28  chr28_16561768     AAsi    T    G        0      0        2 
  28  chr28_16561768     AKia    T    G        0      0        2 
  28  chr28_16561768     AOna    T    G        0      0        2 
  28  chr28_16561768     ASom    T    G        0      0        2 
  28  chr28_16561768     HCab    T    G        0      0        2 
  28  chr28_16561768     HPrz    T    G        0      0        2 
  28  chr28_16561768     ZBoe    T    G        0      0        2 
  28  chr28_16561768     ZGre    T    G        0      0        2 
  28  chr28_16561768     ZHar    T    G      0.5      1        2 
  28  chr28_16561768   Sample    T    G        0      0        2 
  28  chr28_16564625     AAsi    C    T        0      0        2 
  28  chr28_16564625     AKia    C    T        0      0        2 
  28  chr28_16564625     AOna    C    T        0      0        2 
  28  chr28_16564625     ASom    C    T        0      0        2 
  28  chr28_16564625     HCab    C    T      0.5      1        2 
  28  chr28_16564625     HPrz    C    T        0      0        2 
  28  chr28_16564625     ZBoe    C    T        0      0        2 
  28  chr28_16564625     ZGre    C    T        0      0        2 
  28  chr28_16564625     ZHar    C    T        0      0        2 
  28  chr28_16564625   Sample    C    T        0      0        2 
  28  chr28_16581535     AAsi    A    T        0      0        2 
  28  chr28_16581535     AKia    A    T        0      0        2 
  28  chr28_16581535     AOna    A    T        0      0        2 
  28  chr28_16581535     ASom    A    T        0      0        2 
  28  chr28_16581535     HCab    A    T        0      0        2 
  28  chr28_16581535     HPrz    A    T        0      0        2 
  28  chr28_16581535     ZBoe    A    T        1      2        2 
  28  chr28_16581535     ZGre    A    T        0      0        2 
  28  chr28_16581535     ZHar    A    T        0      0        2 
  28  chr28_16581535   Sample    A    T        0      0        2 
  28  chr28_16584423     AAsi    A    G        0      0        2 
  28  chr28_16584423     AKia    A    G        0      0        2 
  28  chr28_16584423     AOna    A    G        0      0        2 
  28  chr28_16584423     ASom    A    G        0      0        2 
  28  chr28_16584423     HCab    A    G        0      0        2 
  28  chr28_16584423     HPrz    A    G        0      0        2 
  28  chr28_16584423     ZBoe    A    G        0      0        2 
  28  chr28_16584423     ZGre    A    G        0      0        2 
  28  chr28_16584423     ZHar    A    G      0.5      1        2 
  28  chr28_16584423   Sample    A    G        0      0        2 
  28  chr28_16601478     AAsi    T    C        0      0        2 
  28  chr28_16601478     AKia    T    C        0      0        2 
  28  chr28_16601478     AOna    T    C        0      0        2 
  28  chr28_16601478     ASom    T    C        0      0        2 
  28  chr28_16601478     HCab    T    C        0      0        2 
  28  chr28_16601478     HPrz    T    C        0      0        2 
  28  chr28_16601478     ZBoe    T    C      0.5      1        2 
  28  chr28_16601478     ZGre    T    C        0      0        2 
  28  chr28_16601478     ZHar    T    C        0      0        2 
  28  chr28_16601478   Sample    T    C        0      0        2 
  28  chr28_16601536     AAsi    A    T        0      0        2 
  28  chr28_16601536     AKia    A    T      0.5      1        2 
  28  chr28_16601536     AOna    A    T        0      0        2 
  28  chr28_16601536     ASom    A    T        0      0        2 
  28  chr28_16601536     HCab    A    T        0      0        2 
  28  chr28_16601536     HPrz    A    T        0      0        2 
  28  chr28_16601536     ZBoe    A    T        0      0        2 
  28  chr28_16601536     ZGre    A    T        0      0        2 
  28  chr28_16601536     ZHar    A    T        0      0        2 
  28  chr28_16601536   Sample    A    T        0      0        2 
  28  chr28_16601862     AAsi    G    A        0      0        2 
  28  chr28_16601862     AKia    G    A        0      0        2 
  28  chr28_16601862     AOna    G    A        0      0        2 
  28  chr28_16601862     ASom    G    A        0      0        2 
  28  chr28_16601862     HCab    G    A        1      2        2 
  28  chr28_16601862     HPrz    G    A        1      2        2 
  28  chr28_16601862     ZBoe    G    A        0      0        2 
  28  chr28_16601862     ZGre    G    A        0      0        2 
  28  chr28_16601862     ZHar    G    A        0      0        2 
  28  chr28_16601862   Sample    G    A        1      2        2 
  28  chr28_16602252     AAsi    T    C        0      0        2 
  28  chr28_16602252     AKia    T    C        0      0        2 
  28  chr28_16602252     AOna    T    C        0      0        2 
  28  chr28_16602252     ASom    T    C        0      0        2 
  28  chr28_16602252     HCab    T    C      0.5      1        2 
  28  chr28_16602252     HPrz    T    C        0      0        2 
  28  chr28_16602252     ZBoe    T    C        0      0        2 
  28  chr28_16602252     ZGre    T    C        0      0        2 
  28  chr28_16602252     ZHar    T    C        0      0        2 
  28  chr28_16602252   Sample    T    C        0      0        2 
  28  chr28_16605799     AAsi    A    T        0      0        2 
  28  chr28_16605799     AKia    A    T        0      0        2 
  28  chr28_16605799     AOna    A    T        0      0        2 
  28  chr28_16605799     ASom    A    T        0      0        2 
  28  chr28_16605799     HCab    A    T      0.5      1        2 
  28  chr28_16605799     HPrz    A    T        0      0        2 
  28  chr28_16605799     ZBoe    A    T        0      0        2 
  28  chr28_16605799     ZGre    A    T        0      0        2 
  28  chr28_16605799     ZHar    A    T        0      0        2 
  28  chr28_16605799   Sample    A    T        1      2        2 
  28  chr28_16613886     AAsi    A    C        0      0        2 
  28  chr28_16613886     AKia    A    C        0      0        2 
  28  chr28_16613886     AOna    A    C        0      0        2 
  28  chr28_16613886     ASom    A    C        0      0        2 
  28  chr28_16613886     HCab    A    C        0      0        2 
  28  chr28_16613886     HPrz    A    C        0      0        2 
  28  chr28_16613886     ZBoe    A    C        0      0        2 
  28  chr28_16613886     ZGre    A    C        0      0        2 
  28  chr28_16613886     ZHar    A    C        1      2        2 
  28  chr28_16613886   Sample    A    C        0      0        2 
  28  chr28_16616105     AAsi    T    C        1      2        2 
  28  chr28_16616105     AKia    T    C        0      0        2 
  28  chr28_16616105     AOna    T    C        0      0        2 
  28  chr28_16616105     ASom    T    C        0      0        2 
  28  chr28_16616105     HCab    T    C        0      0        2 
  28  chr28_16616105     HPrz    T    C        0      0        2 
  28  chr28_16616105     ZBoe    T    C      0.5      1        2 
  28  chr28_16616105     ZGre    T    C        0      0        2 
  28  chr28_16616105     ZHar    T    C        0      0        2 
  28  chr28_16616105   Sample    T    C        0      0        2 
  28  chr28_16617026     AAsi    T    C        0      0        2 
  28  chr28_16617026     AKia    T    C        0      0        2 
  28  chr28_16617026     AOna    T    C        0      0        2 
  28  chr28_16617026     ASom    T    C        0      0        2 
  28  chr28_16617026     HCab    T    C        1      2        2 
  28  chr28_16617026     HPrz    T    C        1      2        2 
  28  chr28_16617026     ZBoe    T    C        0      0        2 
  28  chr28_16617026     ZGre    T    C        0      0        2 
  28  chr28_16617026     ZHar    T    C        0      0        2 
  28  chr28_16617026   Sample    T    C        1      2        2 
  28  chr28_16618414     AAsi    A    C        0      0        2 
  28  chr28_16618414     AKia    A    C        0      0        2 
  28  chr28_16618414     AOna    A    C        0      0        2 
  28  chr28_16618414     ASom    A    C        0      0        2 
  28  chr28_16618414     HCab    A    C        0      0        2 
  28  chr28_16618414     HPrz    A    C        0      0        2 
  28  chr28_16618414     ZBoe    A    C        1      2        2 
  28  chr28_16618414     ZGre    A    C        0      0        2 
  28  chr28_16618414     ZHar    A    C        0      0        2 
  28  chr28_16618414   Sample    A    C        0      0        2 
  28  chr28_16618981     AAsi    G    A        0      0        2 
  28  chr28_16618981     AKia    G    A        0      0        2 
  28  chr28_16618981     AOna    G    A        0      0        2 
  28  chr28_16618981     ASom    G    A        0      0        2 
  28  chr28_16618981     HCab    G    A      0.5      1        2 
  28  chr28_16618981     HPrz    G    A        0      0        2 
  28  chr28_16618981     ZBoe    G    A        0      0        2 
  28  chr28_16618981     ZGre    G    A        0      0        2 
  28  chr28_16618981     ZHar    G    A        0      0        2 
  28  chr28_16618981   Sample    G    A        0      0        2 
  28  chr28_16620124     AAsi    G    C        0      0        2 
  28  chr28_16620124     AKia    G    C        0      0        2 
  28  chr28_16620124     AOna    G    C        0      0        2 
  28  chr28_16620124     ASom    G    C        0      0        2 
  28  chr28_16620124     HCab    G    C        1      2        2 
  28  chr28_16620124     HPrz    G    C        1      2        2 
  28  chr28_16620124     ZBoe    G    C        0      0        2 
  28  chr28_16620124     ZGre    G    C        0      0        2 
  28  chr28_16620124     ZHar    G    C        0      0        2 
  28  chr28_16620124   Sample    G    C        1      2        2 
  28  chr28_16625078     AAsi    A    G        0      0        2 
  28  chr28_16625078     AKia    A    G        1      2        2 
  28  chr28_16625078     AOna    A    G        1      2        2 
  28  chr28_16625078     ASom    A    G        0      0        2 
  28  chr28_16625078     HCab    A    G        0      0        2 
  28  chr28_16625078     HPrz    A    G        0      0        2 
  28  chr28_16625078     ZBoe    A    G        0      0        2 
  28  chr28_16625078     ZGre    A    G        0      0        2 
  28  chr28_16625078     ZHar    A    G        0      0        2 
  28  chr28_16625078   Sample    A    G        0      0        2 
  28  chr28_16635230     AAsi    G    T        0      0        2 
  28  chr28_16635230     AKia    G    T        0      0        2 
  28  chr28_16635230     AOna    G    T        0      0        2 
  28  chr28_16635230     ASom    G    T        1      2        2 
  28  chr28_16635230     HCab    G    T        0      0        2 
  28  chr28_16635230     HPrz    G    T        0      0        2 
  28  chr28_16635230     ZBoe    G    T        0      0        2 
  28  chr28_16635230     ZGre    G    T        0      0        2 
  28  chr28_16635230     ZHar    G    T        0      0        2 
  28  chr28_16635230   Sample    G    T        0      0        2 
  28  chr28_16638454     AAsi    C    T        0      0        2 
  28  chr28_16638454     AKia    C    T        0      0        2 
  28  chr28_16638454     AOna    C    T        0      0        2 
  28  chr28_16638454     ASom    C    T        0      0        2 
  28  chr28_16638454     HCab    C    T        1      2        2 
  28  chr28_16638454     HPrz    C    T        1      2        2 
  28  chr28_16638454     ZBoe    C    T        0      0        2 
  28  chr28_16638454     ZGre    C    T        0      0        2 
  28  chr28_16638454     ZHar    C    T        0      0        2 
  28  chr28_16638454   Sample    C    T        1      2        2 
  28  chr28_16664246     AAsi    A    G        0      0        2 
  28  chr28_16664246     AKia    A    G        0      0        2 
  28  chr28_16664246     AOna    A    G        0      0        2 
  28  chr28_16664246     ASom    A    G        0      0        2 
  28  chr28_16664246     HCab    A    G        0      0        2 
  28  chr28_16664246     HPrz    A    G        0      0        2 
  28  chr28_16664246     ZBoe    A    G        0      0        2 
  28  chr28_16664246     ZGre    A    G      0.5      1        2 
  28  chr28_16664246     ZHar    A    G        0      0        2 
  28  chr28_16664246   Sample    A    G        0      0        2 
  28  chr28_16667347     AAsi    C    T        0      0        2 
  28  chr28_16667347     AKia    C    T        0      0        2 
  28  chr28_16667347     AOna    C    T        0      0        2 
  28  chr28_16667347     ASom    C    T        0      0        2 
  28  chr28_16667347     HCab    C    T        1      2        2 
  28  chr28_16667347     HPrz    C    T        1      2        2 
  28  chr28_16667347     ZBoe    C    T        0      0        2 
  28  chr28_16667347     ZGre    C    T        0      0        2 
  28  chr28_16667347     ZHar    C    T        0      0        2 
  28  chr28_16667347   Sample    C    T        1      2        2 
  28  chr28_16678006     AAsi    T    C        0      0        2 
  28  chr28_16678006     AKia    T    C        0      0        2 
  28  chr28_16678006     AOna    T    C        1      2        2 
  28  chr28_16678006     ASom    T    C        0      0        2 
  28  chr28_16678006     HCab    T    C        0      0        2 
  28  chr28_16678006     HPrz    T    C        0      0        2 
  28  chr28_16678006     ZBoe    T    C        0      0        2 
  28  chr28_16678006     ZGre    T    C        0      0        2 
  28  chr28_16678006     ZHar    T    C        0      0        2 
  28  chr28_16678006   Sample    T    C        0      0        2 
  28  chr28_16679018     AAsi    T    C        0      0        2 
  28  chr28_16679018     AKia    T    C        1      2        2 
  28  chr28_16679018     AOna    T    C        0      0        2 
  28  chr28_16679018     ASom    T    C        0      0        2 
  28  chr28_16679018     HCab    T    C        0      0        2 
  28  chr28_16679018     HPrz    T    C        0      0        2 
  28  chr28_16679018     ZBoe    T    C        0      0        2 
  28  chr28_16679018     ZGre    T    C        0      0        2 
  28  chr28_16679018     ZHar    T    C        0      0        2 
  28  chr28_16679018   Sample    T    C        0      0        2 
  28  chr28_16685699     AAsi    A    C        0      0        2 
  28  chr28_16685699     AKia    A    C        0      0        2 
  28  chr28_16685699     AOna    A    C        0      0        2 
  28  chr28_16685699     ASom    A    C        0      0        2 
  28  chr28_16685699     HCab    A    C        0      0        2 
  28  chr28_16685699     HPrz    A    C        0      0        2 
  28  chr28_16685699     ZBoe    A    C        0      0        2 
  28  chr28_16685699     ZGre    A    C        0      0        2 
  28  chr28_16685699     ZHar    A    C        1      2        2 
  28  chr28_16685699   Sample    A    C        0      0        2 
  28  chr28_16687079     AAsi    A    C        0      0        2 
  28  chr28_16687079     AKia    A    C        0      0        2 
  28  chr28_16687079     AOna    A    C        0      0        2 
  28  chr28_16687079     ASom    A    C        0      0        2 
  28  chr28_16687079     HCab    A    C        0      0        2 
  28  chr28_16687079     HPrz    A    C        0      0        2 
  28  chr28_16687079     ZBoe    A    C        0      0        2 
  28  chr28_16687079     ZGre    A    C      0.5      1        2 
  28  chr28_16687079     ZHar    A    C        0      0        2 
  28  chr28_16687079   Sample    A    C        0      0        2 
  28  chr28_16691200     AAsi    A    C        0      0        2 
  28  chr28_16691200     AKia    A    C        0      0        2 
  28  chr28_16691200     AOna    A    C        0      0        2 
  28  chr28_16691200     ASom    A    C        0      0        2 
  28  chr28_16691200     HCab    A    C        0      0        2 
  28  chr28_16691200     HPrz    A    C        0      0        2 
  28  chr28_16691200     ZBoe    A    C        0      0        2 
  28  chr28_16691200     ZGre    A    C        0      0        2 
  28  chr28_16691200     ZHar    A    C      0.5      1        2 
  28  chr28_16691200   Sample    A    C        0      0        2 
  28  chr28_16695092     AAsi    C    T        0      0        2 
  28  chr28_16695092     AKia    C    T        1      2        2 
  28  chr28_16695092     AOna    C    T        1      2        2 
  28  chr28_16695092     ASom    C    T        0      0        2 
  28  chr28_16695092     HCab    C    T        0      0        2 
  28  chr28_16695092     HPrz    C    T        0      0        2 
  28  chr28_16695092     ZBoe    C    T        0      0        2 
  28  chr28_16695092     ZGre    C    T        0      0        2 
  28  chr28_16695092     ZHar    C    T        0      0        2 
  28  chr28_16695092   Sample    C    T        0      0        2 
  28  chr28_16697614     AAsi    A    G        0      0        2 
  28  chr28_16697614     AKia    A    G        0      0        2 
  28  chr28_16697614     AOna    A    G        0      0        2 
  28  chr28_16697614     ASom    A    G        0      0        2 
  28  chr28_16697614     HCab    A    G        0      0        2 
  28  chr28_16697614     HPrz    A    G        0      0        2 
  28  chr28_16697614     ZBoe    A    G        0      0        2 
  28  chr28_16697614     ZGre    A    G        1      2        2 
  28  chr28_16697614     ZHar    A    G        0      0        2 
  28  chr28_16697614   Sample    A    G        0      0        2 
  28  chr28_16702559     AAsi    A    G        0      0        2 
  28  chr28_16702559     AKia    A    G        0      0        2 
  28  chr28_16702559     AOna    A    G        0      0        2 
  28  chr28_16702559     ASom    A    G        1      2        2 
  28  chr28_16702559     HCab    A    G        0      0        2 
  28  chr28_16702559     HPrz    A    G        0      0        2 
  28  chr28_16702559     ZBoe    A    G        0      0        2 
  28  chr28_16702559     ZGre    A    G        0      0        2 
  28  chr28_16702559     ZHar    A    G        0      0        2 
  28  chr28_16702559   Sample    A    G        0      0        2 
  28  chr28_16709794     AAsi    C    T        0      0        2 
  28  chr28_16709794     AKia    C    T        0      0        2 
  28  chr28_16709794     AOna    C    T        0      0        2 
  28  chr28_16709794     ASom    C    T        0      0        2 
  28  chr28_16709794     HCab    C    T        1      2        2 
  28  chr28_16709794     HPrz    C    T        1      2        2 
  28  chr28_16709794     ZBoe    C    T        0      0        2 
  28  chr28_16709794     ZGre    C    T        0      0        2 
  28  chr28_16709794     ZHar    C    T        0      0        2 
  28  chr28_16709794   Sample    C    T        1      2        2 
  28  chr28_16715413     AAsi    G    A        0      0        2 
  28  chr28_16715413     AKia    G    A        0      0        2 
  28  chr28_16715413     AOna    G    A        0      0        2 
  28  chr28_16715413     ASom    G    A        0      0        2 
  28  chr28_16715413     HCab    G    A        1      2        2 
  28  chr28_16715413     HPrz    G    A        1      2        2 
  28  chr28_16715413     ZBoe    G    A        0      0        2 
  28  chr28_16715413     ZGre    G    A        0      0        2 
  28  chr28_16715413     ZHar    G    A        0      0        2 
  28  chr28_16715413   Sample    G    A        1      2        2 
  28  chr28_16727204     AAsi    G    A        0      0        2 
  28  chr28_16727204     AKia    G    A        0      0        2 
  28  chr28_16727204     AOna    G    A        0      0        2 
  28  chr28_16727204     ASom    G    A        0      0        2 
  28  chr28_16727204     HCab    G    A        1      2        2 
  28  chr28_16727204     HPrz    G    A        1      2        2 
  28  chr28_16727204     ZBoe    G    A        0      0        2 
  28  chr28_16727204     ZGre    G    A        0      0        2 
  28  chr28_16727204     ZHar    G    A        0      0        2 
  28  chr28_16727204   Sample    G    A        1      2        2 
  28  chr28_16728045     AAsi    C    T        0      0        2 
  28  chr28_16728045     AKia    C    T        0      0        2 
  28  chr28_16728045     AOna    C    T        0      0        2 
  28  chr28_16728045     ASom    C    T        0      0        2 
  28  chr28_16728045     HCab    C    T        1      2        2 
  28  chr28_16728045     HPrz    C    T        1      2        2 
  28  chr28_16728045     ZBoe    C    T        0      0        2 
  28  chr28_16728045     ZGre    C    T        0      0        2 
  28  chr28_16728045     ZHar    C    T        0      0        2 
  28  chr28_16728045   Sample    C    T        1      2        2 
  28  chr28_16731056     AAsi    T    C        0      0        2 
  28  chr28_16731056     AKia    T    C        0      0        2 
  28  chr28_16731056     AOna    T    C        0      0        2 
  28  chr28_16731056     ASom    T    C        0      0        2 
  28  chr28_16731056     HCab    T    C        1      2        2 
  28  chr28_16731056     HPrz    T    C        1      2        2 
  28  chr28_16731056     ZBoe    T    C        0      0        2 
  28  chr28_16731056     ZGre    T    C        0      0        2 
  28  chr28_16731056     ZHar    T    C        0      0        2 
  28  chr28_16731056   Sample    T    C        0      0        2 
  28  chr28_16731977     AAsi    C    G        0      0        2 
  28  chr28_16731977     AKia    C    G        0      0        2 
  28  chr28_16731977     AOna    C    G        0      0        2 
  28  chr28_16731977     ASom    C    G        0      0        2 
  28  chr28_16731977     HCab    C    G        1      2        2 
  28  chr28_16731977     HPrz    C    G        1      2        2 
  28  chr28_16731977     ZBoe    C    G        0      0        2 
  28  chr28_16731977     ZGre    C    G        0      0        2 
  28  chr28_16731977     ZHar    C    G        0      0        2 
  28  chr28_16731977   Sample    C    G        1      2        2 
  28  chr28_16732507     AAsi    A    C        0      0        2 
  28  chr28_16732507     AKia    A    C        0      0        2 
  28  chr28_16732507     AOna    A    C        0      0        2 
  28  chr28_16732507     ASom    A    C        0      0        2 
  28  chr28_16732507     HCab    A    C        0      0        2 
  28  chr28_16732507     HPrz    A    C        0      0        2 
  28  chr28_16732507     ZBoe    A    C        0      0        2 
  28  chr28_16732507     ZGre    A    C        1      2        2 
  28  chr28_16732507     ZHar    A    C        0      0        2 
  28  chr28_16732507   Sample    A    C        0      0        2 
  28  chr28_16733709     AAsi    T    C        0      0        2 
  28  chr28_16733709     AKia    T    C        0      0        2 
  28  chr28_16733709     AOna    T    C        0      0        2 
  28  chr28_16733709     ASom    T    C        0      0        2 
  28  chr28_16733709     HCab    T    C        0      0        2 
  28  chr28_16733709     HPrz    T    C        0      0        2 
  28  chr28_16733709     ZBoe    T    C        0      0        2 
  28  chr28_16733709     ZGre    T    C      0.5      1        2 
  28  chr28_16733709     ZHar    T    C        0      0        2 
  28  chr28_16733709   Sample    T    C        0      0        2 
  28  chr28_16742379     AAsi    C    T        0      0        2 
  28  chr28_16742379     AKia    C    T        0      0        2 
  28  chr28_16742379     AOna    C    T      0.5      1        2 
  28  chr28_16742379     ASom    C    T        0      0        2 
  28  chr28_16742379     HCab    C    T        0      0        2 
  28  chr28_16742379     HPrz    C    T        0      0        2 
  28  chr28_16742379     ZBoe    C    T        0      0        2 
  28  chr28_16742379     ZGre    C    T        0      0        2 
  28  chr28_16742379     ZHar    C    T        0      0        2 
  28  chr28_16742379   Sample    C    T        0      0        2 
  28  chr28_16746316     AAsi    T    C        0      0        2 
  28  chr28_16746316     AKia    T    C        0      0        2 
  28  chr28_16746316     AOna    T    C        0      0        2 
  28  chr28_16746316     ASom    T    C        0      0        2 
  28  chr28_16746316     HCab    T    C        0      0        2 
  28  chr28_16746316     HPrz    T    C        0      0        2 
  28  chr28_16746316     ZBoe    T    C        0      0        2 
  28  chr28_16746316     ZGre    T    C      0.5      1        2 
  28  chr28_16746316     ZHar    T    C        0      0        2 
  28  chr28_16746316   Sample    T    C        0      0        2 
  28  chr28_16751099     AAsi    T    C        0      0        2 
  28  chr28_16751099     AKia    T    C        0      0        2 
  28  chr28_16751099     AOna    T    C        0      0        2 
  28  chr28_16751099     ASom    T    C        0      0        2 
  28  chr28_16751099     HCab    T    C        1      2        2 
  28  chr28_16751099     HPrz    T    C        1      2        2 
  28  chr28_16751099     ZBoe    T    C        0      0        2 
  28  chr28_16751099     ZGre    T    C        0      0        2 
  28  chr28_16751099     ZHar    T    C      0.5      1        2 
  28  chr28_16751099   Sample    T    C        1      2        2 
  28  chr28_16754917     AAsi    T    C        0      0        2 
  28  chr28_16754917     AKia    T    C        0      0        2 
  28  chr28_16754917     AOna    T    C        0      0        2 
  28  chr28_16754917     ASom    T    C        0      0        2 
  28  chr28_16754917     HCab    T    C        1      2        2 
  28  chr28_16754917     HPrz    T    C        1      2        2 
  28  chr28_16754917     ZBoe    T    C        0      0        2 
  28  chr28_16754917     ZGre    T    C        0      0        2 
  28  chr28_16754917     ZHar    T    C        0      0        2 
  28  chr28_16754917   Sample    T    C        1      2        2 
  28  chr28_16755859     AAsi    A    G        0      0        2 
  28  chr28_16755859     AKia    A    G        0      0        2 
  28  chr28_16755859     AOna    A    G        0      0        2 
  28  chr28_16755859     ASom    A    G        0      0        2 
  28  chr28_16755859     HCab    A    G        1      2        2 
  28  chr28_16755859     HPrz    A    G        1      2        2 
  28  chr28_16755859     ZBoe    A    G        0      0        2 
  28  chr28_16755859     ZGre    A    G        0      0        2 
  28  chr28_16755859     ZHar    A    G        0      0        2 
  28  chr28_16755859   Sample    A    G        1      2        2 
  28  chr28_16762229     AAsi    A    G        0      0        2 
  28  chr28_16762229     AKia    A    G        0      0        2 
  28  chr28_16762229     AOna    A    G        0      0        2 
  28  chr28_16762229     ASom    A    G        0      0        2 
  28  chr28_16762229     HCab    A    G        1      2        2 
  28  chr28_16762229     HPrz    A    G        1      2        2 
  28  chr28_16762229     ZBoe    A    G        0      0        2 
  28  chr28_16762229     ZGre    A    G        0      0        2 
  28  chr28_16762229     ZHar    A    G        0      0        2 
  28  chr28_16762229   Sample    A    G        1      2        2 
  28  chr28_16769942     AAsi    A    C        0      0        2 
  28  chr28_16769942     AKia    A    C        0      0        2 
  28  chr28_16769942     AOna    A    C        0      0        2 
  28  chr28_16769942     ASom    A    C        0      0        2 
  28  chr28_16769942     HCab    A    C        0      0        2 
  28  chr28_16769942     HPrz    A    C        0      0        2 
  28  chr28_16769942     ZBoe    A    C        0      0        2 
  28  chr28_16769942     ZGre    A    C        0      0        2 
  28  chr28_16769942     ZHar    A    C        1      2        2 
  28  chr28_16769942   Sample    A    C        0      0        2 
  28  chr28_16769981     AAsi    A    G        0      0        2 
  28  chr28_16769981     AKia    A    G        0      0        2 
  28  chr28_16769981     AOna    A    G        0      0        2 
  28  chr28_16769981     ASom    A    G        0      0        2 
  28  chr28_16769981     HCab    A    G        0      0        2 
  28  chr28_16769981     HPrz    A    G        1      2        2 
  28  chr28_16769981     ZBoe    A    G        0      0        2 
  28  chr28_16769981     ZGre    A    G        0      0        2 
  28  chr28_16769981     ZHar    A    G        0      0        2 
  28  chr28_16769981   Sample    A    G        0      0        2 
  28  chr28_16783047     AAsi    G    A        0      0        2 
  28  chr28_16783047     AKia    G    A        0      0        2 
  28  chr28_16783047     AOna    G    A        0      0        2 
  28  chr28_16783047     ASom    G    A        0      0        2 
  28  chr28_16783047     HCab    G    A        1      2        2 
  28  chr28_16783047     HPrz    G    A        1      2        2 
  28  chr28_16783047     ZBoe    G    A        0      0        2 
  28  chr28_16783047     ZGre    G    A        0      0        2 
  28  chr28_16783047     ZHar    G    A        0      0        2 
  28  chr28_16783047   Sample    G    A        1      2        2 
  28  chr28_16789138     AAsi    C    T        0      0        2 
  28  chr28_16789138     AKia    C    T        0      0        2 
  28  chr28_16789138     AOna    C    T        0      0        2 
  28  chr28_16789138     ASom    C    T        0      0        2 
  28  chr28_16789138     HCab    C    T        1      2        2 
  28  chr28_16789138     HPrz    C    T        1      2        2 
  28  chr28_16789138     ZBoe    C    T        0      0        2 
  28  chr28_16789138     ZGre    C    T        0      0        2 
  28  chr28_16789138     ZHar    C    T        0      0        2 
  28  chr28_16789138   Sample    C    T        1      2        2 
  28  chr28_16796340     AAsi    A    G        0      0        2 
  28  chr28_16796340     AKia    A    G        0      0        2 
  28  chr28_16796340     AOna    A    G        0      0        2 
  28  chr28_16796340     ASom    A    G        0      0        2 
  28  chr28_16796340     HCab    A    G        0      0        2 
  28  chr28_16796340     HPrz    A    G        0      0        2 
  28  chr28_16796340     ZBoe    A    G      0.5      1        2 
  28  chr28_16796340     ZGre    A    G        0      0        2 
  28  chr28_16796340     ZHar    A    G        0      0        2 
  28  chr28_16796340   Sample    A    G        0      0        2 
  28  chr28_16802447     AAsi    G    T        0      0        2 
  28  chr28_16802447     AKia    G    T        0      0        2 
  28  chr28_16802447     AOna    G    T        0      0        2 
  28  chr28_16802447     ASom    G    T        0      0        2 
  28  chr28_16802447     HCab    G    T        0      0        2 
  28  chr28_16802447     HPrz    G    T        0      0        2 
  28  chr28_16802447     ZBoe    G    T        0      0        2 
  28  chr28_16802447     ZGre    G    T        1      2        2 
  28  chr28_16802447     ZHar    G    T        0      0        2 
  28  chr28_16802447   Sample    G    T        0      0        2 
  28  chr28_16803383     AAsi    T    G        1      2        2 
  28  chr28_16803383     AKia    T    G        0      0        2 
  28  chr28_16803383     AOna    T    G        0      0        2 
  28  chr28_16803383     ASom    T    G        1      2        2 
  28  chr28_16803383     HCab    T    G        0      0        2 
  28  chr28_16803383     HPrz    T    G        0      0        2 
  28  chr28_16803383     ZBoe    T    G        0      0        2 
  28  chr28_16803383     ZGre    T    G        0      0        2 
  28  chr28_16803383     ZHar    T    G        0      0        2 
  28  chr28_16803383   Sample    T    G        0      0        2 
  28  chr28_16811467     AAsi    G    C        0      0        2 
  28  chr28_16811467     AKia    G    C        0      0        2 
  28  chr28_16811467     AOna    G    C      0.5      1        2 
  28  chr28_16811467     ASom    G    C        0      0        2 
  28  chr28_16811467     HCab    G    C        0      0        2 
  28  chr28_16811467     HPrz    G    C        0      0        2 
  28  chr28_16811467     ZBoe    G    C        0      0        2 
  28  chr28_16811467     ZGre    G    C        0      0        2 
  28  chr28_16811467     ZHar    G    C        0      0        2 
  28  chr28_16811467   Sample    G    C        0      0        2 
  28  chr28_16816195     AAsi    T    C        0      0        2 
  28  chr28_16816195     AKia    T    C        0      0        2 
  28  chr28_16816195     AOna    T    C        0      0        2 
  28  chr28_16816195     ASom    T    C        0      0        2 
  28  chr28_16816195     HCab    T    C        0      0        2 
  28  chr28_16816195     HPrz    T    C        0      0        2 
  28  chr28_16816195     ZBoe    T    C        0      0        2 
  28  chr28_16816195     ZGre    T    C        0      0        2 
  28  chr28_16816195     ZHar    T    C      0.5      1        2 
  28  chr28_16816195   Sample    T    C        0      0        2 
  28  chr28_16817604     AAsi    T    G        0      0        2 
  28  chr28_16817604     AKia    T    G        0      0        2 
  28  chr28_16817604     AOna    T    G        0      0        2 
  28  chr28_16817604     ASom    T    G        0      0        2 
  28  chr28_16817604     HCab    T    G        0      0        2 
  28  chr28_16817604     HPrz    T    G        1      2        2 
  28  chr28_16817604     ZBoe    T    G        0      0        2 
  28  chr28_16817604     ZGre    T    G        0      0        2 
  28  chr28_16817604     ZHar    T    G        0      0        2 
  28  chr28_16817604   Sample    T    G        0      0        2 
  28  chr28_16819648     AAsi    T    G        0      0        2 
  28  chr28_16819648     AKia    T    G        0      0        2 
  28  chr28_16819648     AOna    T    G        0      0        2 
  28  chr28_16819648     ASom    T    G        0      0        2 
  28  chr28_16819648     HCab    T    G        1      2        2 
  28  chr28_16819648     HPrz    T    G        1      2        2 
  28  chr28_16819648     ZBoe    T    G        0      0        2 
  28  chr28_16819648     ZGre    T    G        0      0        2 
  28  chr28_16819648     ZHar    T    G        0      0        2 
  28  chr28_16819648   Sample    T    G        1      2        2 
  28  chr28_16829098     AAsi    A    G        0      0        2 
  28  chr28_16829098     AKia    A    G        0      0        2 
  28  chr28_16829098     AOna    A    G        0      0        2 
  28  chr28_16829098     ASom    A    G        0      0        2 
  28  chr28_16829098     HCab    A    G        0      0        2 
  28  chr28_16829098     HPrz    A    G        0      0        2 
  28  chr28_16829098     ZBoe    A    G      0.5      1        2 
  28  chr28_16829098     ZGre    A    G        0      0        2 
  28  chr28_16829098     ZHar    A    G        0      0        2 
  28  chr28_16829098   Sample    A    G        0      0        2 
  28  chr28_16844768     AAsi    A    G        0      0        2 
  28  chr28_16844768     AKia    A    G        0      0        2 
  28  chr28_16844768     AOna    A    G        0      0        2 
  28  chr28_16844768     ASom    A    G        0      0        2 
  28  chr28_16844768     HCab    A    G        0      0        2 
  28  chr28_16844768     HPrz    A    G        0      0        2 
  28  chr28_16844768     ZBoe    A    G        0      0        2 
  28  chr28_16844768     ZGre    A    G        0      0        2 
  28  chr28_16844768     ZHar    A    G      0.5      1        2 
  28  chr28_16844768   Sample    A    G        0      0        2 
  28  chr28_16844931     AAsi    A    G        0      0        2 
  28  chr28_16844931     AKia    A    G        0      0        2 
  28  chr28_16844931     AOna    A    G      0.5      1        2 
  28  chr28_16844931     ASom    A    G        0      0        2 
  28  chr28_16844931     HCab    A    G        0      0        2 
  28  chr28_16844931     HPrz    A    G        0      0        2 
  28  chr28_16844931     ZBoe    A    G        0      0        2 
  28  chr28_16844931     ZGre    A    G        0      0        2 
  28  chr28_16844931     ZHar    A    G        0      0        2 
  28  chr28_16844931   Sample    A    G        0      0        2 
  28  chr28_16851248     AAsi    A    G        1      2        2 
  28  chr28_16851248     AKia    A    G        0      0        2 
  28  chr28_16851248     AOna    A    G        0      0        2 
  28  chr28_16851248     ASom    A    G        0      0        2 
  28  chr28_16851248     HCab    A    G        0      0        2 
  28  chr28_16851248     HPrz    A    G        0      0        2 
  28  chr28_16851248     ZBoe    A    G        0      0        2 
  28  chr28_16851248     ZGre    A    G        0      0        2 
  28  chr28_16851248     ZHar    A    G        0      0        2 
  28  chr28_16851248   Sample    A    G        0      0        2 
  28  chr28_16852048     AAsi    C    T        0      0        2 
  28  chr28_16852048     AKia    C    T        0      0        2 
  28  chr28_16852048     AOna    C    T        0      0        2 
  28  chr28_16852048     ASom    C    T        0      0        2 
  28  chr28_16852048     HCab    C    T        0      0        2 
  28  chr28_16852048     HPrz    C    T        0      0        2 
  28  chr28_16852048     ZBoe    C    T      0.5      1        2 
  28  chr28_16852048     ZGre    C    T        0      0        2 
  28  chr28_16852048     ZHar    C    T        0      0        2 
  28  chr28_16852048   Sample    C    T        0      0        2 
  28  chr28_16855630     AAsi    G    A        0      0        2 
  28  chr28_16855630     AKia    G    A        0      0        2 
  28  chr28_16855630     AOna    G    A        0      0        2 
  28  chr28_16855630     ASom    G    A        0      0        2 
  28  chr28_16855630     HCab    G    A      0.5      1        2 
  28  chr28_16855630     HPrz    G    A        0      0        2 
  28  chr28_16855630     ZBoe    G    A        0      0        2 
  28  chr28_16855630     ZGre    G    A        0      0        2 
  28  chr28_16855630     ZHar    G    A        0      0        2 
  28  chr28_16855630   Sample    G    A        1      2        2 
  28  chr28_16865891     AAsi    A    G        0      0        2 
  28  chr28_16865891     AKia    A    G        0      0        2 
  28  chr28_16865891     AOna    A    G        0      0        2 
  28  chr28_16865891     ASom    A    G        0      0        2 
  28  chr28_16865891     HCab    A    G        1      2        2 
  28  chr28_16865891     HPrz    A    G        1      2        2 
  28  chr28_16865891     ZBoe    A    G        0      0        2 
  28  chr28_16865891     ZGre    A    G        0      0        2 
  28  chr28_16865891     ZHar    A    G        0      0        2 
  28  chr28_16865891   Sample    A    G        1      2        2 
  28  chr28_16866677     AAsi    A    G        0      0        2 
  28  chr28_16866677     AKia    A    G        1      2        2 
  28  chr28_16866677     AOna    A    G        0      0        2 
  28  chr28_16866677     ASom    A    G        0      0        2 
  28  chr28_16866677     HCab    A    G        0      0        2 
  28  chr28_16866677     HPrz    A    G        0      0        2 
  28  chr28_16866677     ZBoe    A    G        0      0        2 
  28  chr28_16866677     ZGre    A    G        0      0        2 
  28  chr28_16866677     ZHar    A    G        0      0        2 
  28  chr28_16866677   Sample    A    G        0      0        2 
  28  chr28_16867544     AAsi    A    G        0      0        2 
  28  chr28_16867544     AKia    A    G        0      0        2 
  28  chr28_16867544     AOna    A    G        0      0        2 
  28  chr28_16867544     ASom    A    G        0      0        2 
  28  chr28_16867544     HCab    A    G        0      0        2 
  28  chr28_16867544     HPrz    A    G        0      0        2 
  28  chr28_16867544     ZBoe    A    G      0.5      1        2 
  28  chr28_16867544     ZGre    A    G        0      0        2 
  28  chr28_16867544     ZHar    A    G        0      0        2 
  28  chr28_16867544   Sample    A    G        0      0        2 
  28  chr28_16868981     AAsi    G    C        0      0        2 
  28  chr28_16868981     AKia    G    C        0      0        2 
  28  chr28_16868981     AOna    G    C        0      0        2 
  28  chr28_16868981     ASom    G    C        0      0        2 
  28  chr28_16868981     HCab    G    C        1      2        2 
  28  chr28_16868981     HPrz    G    C        1      2        2 
  28  chr28_16868981     ZBoe    G    C        0      0        2 
  28  chr28_16868981     ZGre    G    C        0      0        2 
  28  chr28_16868981     ZHar    G    C        0      0        2 
  28  chr28_16868981   Sample    G    C        1      2        2 
  28  chr28_16872790     AAsi    A    G        0      0        2 
  28  chr28_16872790     AKia    A    G        0      0        2 
  28  chr28_16872790     AOna    A    G        0      0        2 
  28  chr28_16872790     ASom    A    G        0      0        2 
  28  chr28_16872790     HCab    A    G        0      0        2 
  28  chr28_16872790     HPrz    A    G        0      0        2 
  28  chr28_16872790     ZBoe    A    G        1      2        2 
  28  chr28_16872790     ZGre    A    G        1      2        2 
  28  chr28_16872790     ZHar    A    G        1      2        2 
  28  chr28_16872790   Sample    A    G        0      0        2 
  28  chr28_16872807     AAsi    T    G        0      0        2 
  28  chr28_16872807     AKia    T    G        0      0        2 
  28  chr28_16872807     AOna    T    G        0      0        2 
  28  chr28_16872807     ASom    T    G        0      0        2 
  28  chr28_16872807     HCab    T    G        0      0        2 
  28  chr28_16872807     HPrz    T    G        0      0        2 
  28  chr28_16872807     ZBoe    T    G        1      2        2 
  28  chr28_16872807     ZGre    T    G        1      2        2 
  28  chr28_16872807     ZHar    T    G        1      2        2 
  28  chr28_16872807   Sample    T    G        0      0        2 
  28  chr28_16873475     AAsi    C    A        1      2        2 
  28  chr28_16873475     AKia    C    A        0      0        2 
  28  chr28_16873475     AOna    C    A        0      0        2 
  28  chr28_16873475     ASom    C    A        1      2        2 
  28  chr28_16873475     HCab    C    A        0      0        2 
  28  chr28_16873475     HPrz    C    A        0      0        2 
  28  chr28_16873475     ZBoe    C    A        0      0        2 
  28  chr28_16873475     ZGre    C    A        0      0        2 
  28  chr28_16873475     ZHar    C    A        0      0        2 
  28  chr28_16873475   Sample    C    A        0      0        2 
  28  chr28_16874888     AAsi    G    C        0      0        2 
  28  chr28_16874888     AKia    G    C        0      0        2 
  28  chr28_16874888     AOna    G    C        0      0        2 
  28  chr28_16874888     ASom    G    C        0      0        2 
  28  chr28_16874888     HCab    G    C        0      0        2 
  28  chr28_16874888     HPrz    G    C        0      0        2 
  28  chr28_16874888     ZBoe    G    C        0      0        2 
  28  chr28_16874888     ZGre    G    C        0      0        2 
  28  chr28_16874888     ZHar    G    C      0.5      1        2 
  28  chr28_16874888   Sample    G    C        0      0        2 
  28  chr28_16877228     AAsi    T    C        0      0        2 
  28  chr28_16877228     AKia    T    C        1      2        2 
  28  chr28_16877228     AOna    T    C        0      0        2 
  28  chr28_16877228     ASom    T    C        0      0        2 
  28  chr28_16877228     HCab    T    C        0      0        2 
  28  chr28_16877228     HPrz    T    C        0      0        2 
  28  chr28_16877228     ZBoe    T    C        0      0        2 
  28  chr28_16877228     ZGre    T    C        0      0        2 
  28  chr28_16877228     ZHar    T    C        0      0        2 
  28  chr28_16877228   Sample    T    C        0      0        2 
  28  chr28_16882644     AAsi    T    A        1      2        2 
  28  chr28_16882644     AKia    T    A        1      2        2 
  28  chr28_16882644     AOna    T    A      0.5      1        2 
  28  chr28_16882644     ASom    T    A        1      2        2 
  28  chr28_16882644     HCab    T    A        0      0        2 
  28  chr28_16882644     HPrz    T    A        0      0        2 
  28  chr28_16882644     ZBoe    T    A        0      0        2 
  28  chr28_16882644     ZGre    T    A        0      0        2 
  28  chr28_16882644     ZHar    T    A        0      0        2 
  28  chr28_16882644   Sample    T    A        0      0        2 
  28  chr28_16890439     AAsi    T    C        1      2        2 
  28  chr28_16890439     AKia    T    C        1      2        2 
  28  chr28_16890439     AOna    T    C        1      2        2 
  28  chr28_16890439     ASom    T    C        1      2        2 
  28  chr28_16890439     HCab    T    C        0      0        2 
  28  chr28_16890439     HPrz    T    C        0      0        2 
  28  chr28_16890439     ZBoe    T    C        0      0        2 
  28  chr28_16890439     ZGre    T    C        0      0        2 
  28  chr28_16890439     ZHar    T    C        0      0        2 
  28  chr28_16890439   Sample    T    C        0      0        2 
  28  chr28_16894059     AAsi    C    T        0      0        2 
  28  chr28_16894059     AKia    C    T        0      0        2 
  28  chr28_16894059     AOna    C    T        0      0        2 
  28  chr28_16894059     ASom    C    T        0      0        2 
  28  chr28_16894059     HCab    C    T        0      0        2 
  28  chr28_16894059     HPrz    C    T        0      0        2 
  28  chr28_16894059     ZBoe    C    T      0.5      1        2 
  28  chr28_16894059     ZGre    C    T        0      0        2 
  28  chr28_16894059     ZHar    C    T        0      0        2 
  28  chr28_16894059   Sample    C    T        0      0        2 
  28  chr28_16912133     AAsi    G    A        0      0        2 
  28  chr28_16912133     AKia    G    A        0      0        2 
  28  chr28_16912133     AOna    G    A        0      0        2 
  28  chr28_16912133     ASom    G    A        0      0        2 
  28  chr28_16912133     HCab    G    A        0      0        2 
  28  chr28_16912133     HPrz    G    A        0      0        2 
  28  chr28_16912133     ZBoe    G    A        0      0        2 
  28  chr28_16912133     ZGre    G    A        0      0        2 
  28  chr28_16912133     ZHar    G    A      0.5      1        2 
  28  chr28_16912133   Sample    G    A        0      0        2 
  28  chr28_16917787     AAsi    A    G        0      0        2 
  28  chr28_16917787     AKia    A    G        0      0        2 
  28  chr28_16917787     AOna    A    G        0      0        2 
  28  chr28_16917787     ASom    A    G        0      0        2 
  28  chr28_16917787     HCab    A    G        1      2        2 
  28  chr28_16917787     HPrz    A    G        1      2        2 
  28  chr28_16917787     ZBoe    A    G        0      0        2 
  28  chr28_16917787     ZGre    A    G        0      0        2 
  28  chr28_16917787     ZHar    A    G        0      0        2 
  28  chr28_16917787   Sample    A    G        1      2        2 
  28  chr28_16919585     AAsi    A    G        0      0        2 
  28  chr28_16919585     AKia    A    G      0.5      1        2 
  28  chr28_16919585     AOna    A    G        0      0        2 
  28  chr28_16919585     ASom    A    G        0      0        2 
  28  chr28_16919585     HCab    A    G        0      0        2 
  28  chr28_16919585     HPrz    A    G        0      0        2 
  28  chr28_16919585     ZBoe    A    G        0      0        2 
  28  chr28_16919585     ZGre    A    G        0      0        2 
  28  chr28_16919585     ZHar    A    G        0      0        2 
  28  chr28_16919585   Sample    A    G        0      0        2 
  28  chr28_16928382     AAsi    C    T        0      0        2 
  28  chr28_16928382     AKia    C    T        0      0        2 
  28  chr28_16928382     AOna    C    T        0      0        2 
  28  chr28_16928382     ASom    C    T        0      0        2 
  28  chr28_16928382     HCab    C    T        1      2        2 
  28  chr28_16928382     HPrz    C    T        1      2        2 
  28  chr28_16928382     ZBoe    C    T        0      0        2 
  28  chr28_16928382     ZGre    C    T        0      0        2 
  28  chr28_16928382     ZHar    C    T        0      0        2 
  28  chr28_16928382   Sample    C    T        1      2        2 
  28  chr28_16937038     AAsi    A    T        0      0        2 
  28  chr28_16937038     AKia    A    T        0      0        2 
  28  chr28_16937038     AOna    A    T        0      0        2 
  28  chr28_16937038     ASom    A    T        0      0        2 
  28  chr28_16937038     HCab    A    T        1      2        2 
  28  chr28_16937038     HPrz    A    T        1      2        2 
  28  chr28_16937038     ZBoe    A    T        0      0        2 
  28  chr28_16937038     ZGre    A    T        0      0        2 
  28  chr28_16937038     ZHar    A    T        0      0        2 
  28  chr28_16937038   Sample    A    T        1      2        2 
  28  chr28_16953722     AAsi    T    A        0      0        2 
  28  chr28_16953722     AKia    T    A        0      0        2 
  28  chr28_16953722     AOna    T    A        0      0        2 
  28  chr28_16953722     ASom    T    A        0      0        2 
  28  chr28_16953722     HCab    T    A        1      2        2 
  28  chr28_16953722     HPrz    T    A        1      2        2 
  28  chr28_16953722     ZBoe    T    A        0      0        2 
  28  chr28_16953722     ZGre    T    A        0      0        2 
  28  chr28_16953722     ZHar    T    A        0      0        2 
  28  chr28_16953722   Sample    T    A        1      2        2 
  28  chr28_16956103     AAsi    T    C        0      0        2 
  28  chr28_16956103     AKia    T    C        0      0        2 
  28  chr28_16956103     AOna    T    C        0      0        2 
  28  chr28_16956103     ASom    T    C        0      0        2 
  28  chr28_16956103     HCab    T    C        0      0        2 
  28  chr28_16956103     HPrz    T    C        0      0        2 
  28  chr28_16956103     ZBoe    T    C      0.5      1        2 
  28  chr28_16956103     ZGre    T    C        0      0        2 
  28  chr28_16956103     ZHar    T    C        0      0        2 
  28  chr28_16956103   Sample    T    C        0      0        2 
  28  chr28_16966982     AAsi    A    T        0      0        2 
  28  chr28_16966982     AKia    A    T      0.5      1        2 
  28  chr28_16966982     AOna    A    T        1      2        2 
  28  chr28_16966982     ASom    A    T        0      0        2 
  28  chr28_16966982     HCab    A    T        0      0        2 
  28  chr28_16966982     HPrz    A    T        0      0        2 
  28  chr28_16966982     ZBoe    A    T        0      0        2 
  28  chr28_16966982     ZGre    A    T        0      0        2 
  28  chr28_16966982     ZHar    A    T        0      0        2 
  28  chr28_16966982   Sample    A    T        0      0        2 
  28  chr28_16974176     AAsi    T    C        0      0        2 
  28  chr28_16974176     AKia    T    C        0      0        2 
  28  chr28_16974176     AOna    T    C        0      0        2 
  28  chr28_16974176     ASom    T    C        0      0        2 
  28  chr28_16974176     HCab    T    C        0      0        2 
  28  chr28_16974176     HPrz    T    C        0      0        2 
  28  chr28_16974176     ZBoe    T    C        0      0        2 
  28  chr28_16974176     ZGre    T    C      0.5      1        2 
  28  chr28_16974176     ZHar    T    C        0      0        2 
  28  chr28_16974176   Sample    T    C        0      0        2 
  28  chr28_16976694     AAsi    G    A        1      2        2 
  28  chr28_16976694     AKia    G    A        0      0        2 
  28  chr28_16976694     AOna    G    A        0      0        2 
  28  chr28_16976694     ASom    G    A        1      2        2 
  28  chr28_16976694     HCab    G    A        0      0        2 
  28  chr28_16976694     HPrz    G    A        0      0        2 
  28  chr28_16976694     ZBoe    G    A        0      0        2 
  28  chr28_16976694     ZGre    G    A        0      0        2 
  28  chr28_16976694     ZHar    G    A        0      0        2 
  28  chr28_16976694   Sample    G    A        0      0        2 
  28  chr28_16979485     AAsi    G    T        0      0        2 
  28  chr28_16979485     AKia    G    T        0      0        2 
  28  chr28_16979485     AOna    G    T        0      0        2 
  28  chr28_16979485     ASom    G    T        0      0        2 
  28  chr28_16979485     HCab    G    T        1      2        2 
  28  chr28_16979485     HPrz    G    T        0      0        2 
  28  chr28_16979485     ZBoe    G    T        0      0        2 
  28  chr28_16979485     ZGre    G    T        0      0        2 
  28  chr28_16979485     ZHar    G    T        0      0        2 
  28  chr28_16979485   Sample    G    T        0      0        2 
  28  chr28_16982660     AAsi    A    C        0      0        2 
  28  chr28_16982660     AKia    A    C        0      0        2 
  28  chr28_16982660     AOna    A    C        0      0        2 
  28  chr28_16982660     ASom    A    C        0      0        2 
  28  chr28_16982660     HCab    A    C        0      0        2 
  28  chr28_16982660     HPrz    A    C        0      0        2 
  28  chr28_16982660     ZBoe    A    C        1      2        2 
  28  chr28_16982660     ZGre    A    C        0      0        2 
  28  chr28_16982660     ZHar    A    C        0      0        2 
  28  chr28_16982660   Sample    A    C        0      0        2 
  28  chr28_16982666     AAsi    T    C        0      0        2 
  28  chr28_16982666     AKia    T    C      0.5      1        2 
  28  chr28_16982666     AOna    T    C        0      0        2 
  28  chr28_16982666     ASom    T    C        0      0        2 
  28  chr28_16982666     HCab    T    C        0      0        2 
  28  chr28_16982666     HPrz    T    C        0      0        2 
  28  chr28_16982666     ZBoe    T    C        0      0        2 
  28  chr28_16982666     ZGre    T    C        0      0        2 
  28  chr28_16982666     ZHar    T    C        0      0        2 
  28  chr28_16982666   Sample    T    C        0      0        2 
  28  chr28_17001218     AAsi    G    A        0      0        2 
  28  chr28_17001218     AKia    G    A        0      0        2 
  28  chr28_17001218     AOna    G    A        0      0        2 
  28  chr28_17001218     ASom    G    A        0      0        2 
  28  chr28_17001218     HCab    G    A        1      2        2 
  28  chr28_17001218     HPrz    G    A        1      2        2 
  28  chr28_17001218     ZBoe    G    A        0      0        2 
  28  chr28_17001218     ZGre    G    A        0      0        2 
  28  chr28_17001218     ZHar    G    A        0      0        2 
  28  chr28_17001218   Sample    G    A        1      2        2 
  28  chr28_17001249     AAsi    T    C        0      0        2 
  28  chr28_17001249     AKia    T    C        0      0        2 
  28  chr28_17001249     AOna    T    C        0      0        2 
  28  chr28_17001249     ASom    T    C        0      0        2 
  28  chr28_17001249     HCab    T    C        1      2        2 
  28  chr28_17001249     HPrz    T    C        0      0        2 
  28  chr28_17001249     ZBoe    T    C        0      0        2 
  28  chr28_17001249     ZGre    T    C        0      0        2 
  28  chr28_17001249     ZHar    T    C        0      0        2 
  28  chr28_17001249   Sample    T    C        0      0        2 
  28  chr28_17005690     AAsi    T    C        0      0        2 
  28  chr28_17005690     AKia    T    C        0      0        2 
  28  chr28_17005690     AOna    T    C        0      0        2 
  28  chr28_17005690     ASom    T    C        0      0        2 
  28  chr28_17005690     HCab    T    C        1      2        2 
  28  chr28_17005690     HPrz    T    C        1      2        2 
  28  chr28_17005690     ZBoe    T    C        0      0        2 
  28  chr28_17005690     ZGre    T    C        0      0        2 
  28  chr28_17005690     ZHar    T    C        0      0        2 
  28  chr28_17005690   Sample    T    C        1      2        2 
  28  chr28_17006444     AAsi    T    C        0      0        2 
  28  chr28_17006444     AKia    T    C        0      0        2 
  28  chr28_17006444     AOna    T    C        0      0        2 
  28  chr28_17006444     ASom    T    C        0      0        2 
  28  chr28_17006444     HCab    T    C        0      0        2 
  28  chr28_17006444     HPrz    T    C        0      0        2 
  28  chr28_17006444     ZBoe    T    C        0      0        2 
  28  chr28_17006444     ZGre    T    C      0.5      1        2 
  28  chr28_17006444     ZHar    T    C        0      0        2 
  28  chr28_17006444   Sample    T    C        0      0        2 
  28  chr28_17010231     AAsi    T    C        0      0        2 
  28  chr28_17010231     AKia    T    C        0      0        2 
  28  chr28_17010231     AOna    T    C        0      0        2 
  28  chr28_17010231     ASom    T    C        0      0        2 
  28  chr28_17010231     HCab    T    C        0      0        2 
  28  chr28_17010231     HPrz    T    C        0      0        2 
  28  chr28_17010231     ZBoe    T    C      0.5      1        2 
  28  chr28_17010231     ZGre    T    C        0      0        2 
  28  chr28_17010231     ZHar    T    C        0      0        2 
  28  chr28_17010231   Sample    T    C        0      0        2 
  28  chr28_17016630     AAsi    G    A        0      0        2 
  28  chr28_17016630     AKia    G    A        0      0        2 
  28  chr28_17016630     AOna    G    A        0      0        2 
  28  chr28_17016630     ASom    G    A        1      2        2 
  28  chr28_17016630     HCab    G    A        0      0        2 
  28  chr28_17016630     HPrz    G    A        0      0        2 
  28  chr28_17016630     ZBoe    G    A        0      0        2 
  28  chr28_17016630     ZGre    G    A        0      0        2 
  28  chr28_17016630     ZHar    G    A        0      0        2 
  28  chr28_17016630   Sample    G    A        0      0        2 
  28  chr28_17020430     AAsi    C    T        0      0        2 
  28  chr28_17020430     AKia    C    T        0      0        2 
  28  chr28_17020430     AOna    C    T        0      0        2 
  28  chr28_17020430     ASom    C    T        1      2        2 
  28  chr28_17020430     HCab    C    T        0      0        2 
  28  chr28_17020430     HPrz    C    T        0      0        2 
  28  chr28_17020430     ZBoe    C    T        0      0        2 
  28  chr28_17020430     ZGre    C    T        0      0        2 
  28  chr28_17020430     ZHar    C    T        0      0        2 
  28  chr28_17020430   Sample    C    T        0      0        2 
  28  chr28_17022041     AAsi    A    C        0      0        2 
  28  chr28_17022041     AKia    A    C      0.5      1        2 
  28  chr28_17022041     AOna    A    C      0.5      1        2 
  28  chr28_17022041     ASom    A    C        0      0        2 
  28  chr28_17022041     HCab    A    C        0      0        2 
  28  chr28_17022041     HPrz    A    C        0      0        2 
  28  chr28_17022041     ZBoe    A    C        0      0        2 
  28  chr28_17022041     ZGre    A    C        0      0        2 
  28  chr28_17022041     ZHar    A    C        0      0        2 
  28  chr28_17022041   Sample    A    C        0      0        2 
  28  chr28_17031106     AAsi    G    C        0      0        2 
  28  chr28_17031106     AKia    G    C        0      0        2 
  28  chr28_17031106     AOna    G    C        0      0        2 
  28  chr28_17031106     ASom    G    C        0      0        2 
  28  chr28_17031106     HCab    G    C        0      0        2 
  28  chr28_17031106     HPrz    G    C        0      0        2 
  28  chr28_17031106     ZBoe    G    C      0.5      1        2 
  28  chr28_17031106     ZGre    G    C        0      0        2 
  28  chr28_17031106     ZHar    G    C        0      0        2 
  28  chr28_17031106   Sample    G    C        0      0        2 
  28  chr28_17035390     AAsi    G    A        0      0        2 
  28  chr28_17035390     AKia    G    A        0      0        2 
  28  chr28_17035390     AOna    G    A        0      0        2 
  28  chr28_17035390     ASom    G    A        0      0        2 
  28  chr28_17035390     HCab    G    A        1      2        2 
  28  chr28_17035390     HPrz    G    A        1      2        2 
  28  chr28_17035390     ZBoe    G    A        0      0        2 
  28  chr28_17035390     ZGre    G    A        0      0        2 
  28  chr28_17035390     ZHar    G    A        0      0        2 
  28  chr28_17035390   Sample    G    A        1      2        2 
  28  chr28_17035587     AAsi    G    C        0      0        2 
  28  chr28_17035587     AKia    G    C      0.5      1        2 
  28  chr28_17035587     AOna    G    C        1      2        2 
  28  chr28_17035587     ASom    G    C        0      0        2 
  28  chr28_17035587     HCab    G    C        0      0        2 
  28  chr28_17035587     HPrz    G    C        0      0        2 
  28  chr28_17035587     ZBoe    G    C        0      0        2 
  28  chr28_17035587     ZGre    G    C        0      0        2 
  28  chr28_17035587     ZHar    G    C        0      0        2 
  28  chr28_17035587   Sample    G    C        0      0        2 
  28  chr28_17044933     AAsi    G    A        0      0        2 
  28  chr28_17044933     AKia    G    A        0      0        2 
  28  chr28_17044933     AOna    G    A        0      0        2 
  28  chr28_17044933     ASom    G    A        0      0        2 
  28  chr28_17044933     HCab    G    A        0      0        2 
  28  chr28_17044933     HPrz    G    A        0      0        2 
  28  chr28_17044933     ZBoe    G    A        0      0        2 
  28  chr28_17044933     ZGre    G    A        0      0        2 
  28  chr28_17044933     ZHar    G    A        1      2        2 
  28  chr28_17044933   Sample    G    A        0      0        2 
  28  chr28_17049942     AAsi    G    C        0      0        2 
  28  chr28_17049942     AKia    G    C        0      0        2 
  28  chr28_17049942     AOna    G    C        0      0        2 
  28  chr28_17049942     ASom    G    C        0      0        2 
  28  chr28_17049942     HCab    G    C        0      0        2 
  28  chr28_17049942     HPrz    G    C        0      0        2 
  28  chr28_17049942     ZBoe    G    C      0.5      1        2 
  28  chr28_17049942     ZGre    G    C        0      0        2 
  28  chr28_17049942     ZHar    G    C        0      0        2 
  28  chr28_17049942   Sample    G    C        0      0        2 
  28  chr28_17051281     AAsi    C    T        0      0        2 
  28  chr28_17051281     AKia    C    T      0.5      1        2 
  28  chr28_17051281     AOna    C    T        0      0        2 
  28  chr28_17051281     ASom    C    T        0      0        2 
  28  chr28_17051281     HCab    C    T        0      0        2 
  28  chr28_17051281     HPrz    C    T        0      0        2 
  28  chr28_17051281     ZBoe    C    T        0      0        2 
  28  chr28_17051281     ZGre    C    T        0      0        2 
  28  chr28_17051281     ZHar    C    T        0      0        2 
  28  chr28_17051281   Sample    C    T        0      0        2 
  28  chr28_17051997     AAsi    A    T        0      0        2 
  28  chr28_17051997     AKia    A    T        0      0        2 
  28  chr28_17051997     AOna    A    T        0      0        2 
  28  chr28_17051997     ASom    A    T        0      0        2 
  28  chr28_17051997     HCab    A    T        1      2        2 
  28  chr28_17051997     HPrz    A    T        1      2        2 
  28  chr28_17051997     ZBoe    A    T        0      0        2 
  28  chr28_17051997     ZGre    A    T        0      0        2 
  28  chr28_17051997     ZHar    A    T        0      0        2 
  28  chr28_17051997   Sample    A    T        0      0        2 
  28  chr28_17052786     AAsi    A    G      0.5      1        2 
  28  chr28_17052786     AKia    A    G        0      0        2 
  28  chr28_17052786     AOna    A    G        0      0        2 
  28  chr28_17052786     ASom    A    G        0      0        2 
  28  chr28_17052786     HCab    A    G        0      0        2 
  28  chr28_17052786     HPrz    A    G        0      0        2 
  28  chr28_17052786     ZBoe    A    G        0      0        2 
  28  chr28_17052786     ZGre    A    G        0      0        2 
  28  chr28_17052786     ZHar    A    G        0      0        2 
  28  chr28_17052786   Sample    A    G        0      0        2 
  28  chr28_17052993     AAsi    C    T        0      0        2 
  28  chr28_17052993     AKia    C    T        0      0        2 
  28  chr28_17052993     AOna    C    T        0      0        2 
  28  chr28_17052993     ASom    C    T        0      0        2 
  28  chr28_17052993     HCab    C    T        0      0        2 
  28  chr28_17052993     HPrz    C    T        0      0        2 
  28  chr28_17052993     ZBoe    C    T        0      0        2 
  28  chr28_17052993     ZGre    C    T      0.5      1        2 
  28  chr28_17052993     ZHar    C    T        0      0        2 
  28  chr28_17052993   Sample    C    T        0      0        2 
  28  chr28_17053504     AAsi    A    G        1      2        2 
  28  chr28_17053504     AKia    A    G        0      0        2 
  28  chr28_17053504     AOna    A    G        1      2        2 
  28  chr28_17053504     ASom    A    G        1      2        2 
  28  chr28_17053504     HCab    A    G        0      0        2 
  28  chr28_17053504     HPrz    A    G        0      0        2 
  28  chr28_17053504     ZBoe    A    G        0      0        2 
  28  chr28_17053504     ZGre    A    G        0      0        2 
  28  chr28_17053504     ZHar    A    G        0      0        2 
  28  chr28_17053504   Sample    A    G        0      0        2 
  28  chr28_17054714     AAsi    G    A        0      0        2 
  28  chr28_17054714     AKia    G    A        0      0        2 
  28  chr28_17054714     AOna    G    A        0      0        2 
  28  chr28_17054714     ASom    G    A        0      0        2 
  28  chr28_17054714     HCab    G    A        1      2        2 
  28  chr28_17054714     HPrz    G    A        1      2        2 
  28  chr28_17054714     ZBoe    G    A        0      0        2 
  28  chr28_17054714     ZGre    G    A        0      0        2 
  28  chr28_17054714     ZHar    G    A        0      0        2 
  28  chr28_17054714   Sample    G    A        1      2        2 
  28  chr28_17057083     AAsi    C    T        0      0        2 
  28  chr28_17057083     AKia    C    T        0      0        2 
  28  chr28_17057083     AOna    C    T        0      0        2 
  28  chr28_17057083     ASom    C    T        0      0        2 
  28  chr28_17057083     HCab    C    T        0      0        2 
  28  chr28_17057083     HPrz    C    T        0      0        2 
  28  chr28_17057083     ZBoe    C    T        0      0        2 
  28  chr28_17057083     ZGre    C    T        0      0        2 
  28  chr28_17057083     ZHar    C    T        1      2        2 
  28  chr28_17057083   Sample    C    T        0      0        2 
  28  chr28_17057588     AAsi    G    C        0      0        2 
  28  chr28_17057588     AKia    G    C        0      0        2 
  28  chr28_17057588     AOna    G    C        0      0        2 
  28  chr28_17057588     ASom    G    C        0      0        2 
  28  chr28_17057588     HCab    G    C        1      2        2 
  28  chr28_17057588     HPrz    G    C        1      2        2 
  28  chr28_17057588     ZBoe    G    C        0      0        2 
  28  chr28_17057588     ZGre    G    C        0      0        2 
  28  chr28_17057588     ZHar    G    C        0      0        2 
  28  chr28_17057588   Sample    G    C        1      2        2 
  28  chr28_17071032     AAsi    G    A        0      0        2 
  28  chr28_17071032     AKia    G    A        1      2        2 
  28  chr28_17071032     AOna    G    A        1      2        2 
  28  chr28_17071032     ASom    G    A        0      0        2 
  28  chr28_17071032     HCab    G    A        0      0        2 
  28  chr28_17071032     HPrz    G    A        0      0        2 
  28  chr28_17071032     ZBoe    G    A        0      0        2 
  28  chr28_17071032     ZGre    G    A        0      0        2 
  28  chr28_17071032     ZHar    G    A        0      0        2 
  28  chr28_17071032   Sample    G    A        0      0        2 
  28  chr28_17071648     AAsi    A    G        0      0        2 
  28  chr28_17071648     AKia    A    G        1      2        2 
  28  chr28_17071648     AOna    A    G        0      0        2 
  28  chr28_17071648     ASom    A    G        0      0        2 
  28  chr28_17071648     HCab    A    G        0      0        2 
  28  chr28_17071648     HPrz    A    G        0      0        2 
  28  chr28_17071648     ZBoe    A    G        0      0        2 
  28  chr28_17071648     ZGre    A    G        0      0        2 
  28  chr28_17071648     ZHar    A    G        0      0        2 
  28  chr28_17071648   Sample    A    G        0      0        2 
  28  chr28_17077720     AAsi    A    G        0      0        2 
  28  chr28_17077720     AKia    A    G        0      0        2 
  28  chr28_17077720     AOna    A    G        0      0        2 
  28  chr28_17077720     ASom    A    G        0      0        2 
  28  chr28_17077720     HCab    A    G        0      0        2 
  28  chr28_17077720     HPrz    A    G        0      0        2 
  28  chr28_17077720     ZBoe    A    G        0      0        2 
  28  chr28_17077720     ZGre    A    G      0.5      1        2 
  28  chr28_17077720     ZHar    A    G        0      0        2 
  28  chr28_17077720   Sample    A    G        0      0        2 
  28  chr28_17089225     AAsi    G    C        0      0        2 
  28  chr28_17089225     AKia    G    C        0      0        2 
  28  chr28_17089225     AOna    G    C        0      0        2 
  28  chr28_17089225     ASom    G    C        0      0        2 
  28  chr28_17089225     HCab    G    C        1      2        2 
  28  chr28_17089225     HPrz    G    C        0      0        2 
  28  chr28_17089225     ZBoe    G    C        0      0        2 
  28  chr28_17089225     ZGre    G    C        0      0        2 
  28  chr28_17089225     ZHar    G    C        0      0        2 
  28  chr28_17089225   Sample    G    C        0      0        2 
  28  chr28_17089861     AAsi    A    C        0      0        2 
  28  chr28_17089861     AKia    A    C        1      2        2 
  28  chr28_17089861     AOna    A    C        0      0        2 
  28  chr28_17089861     ASom    A    C        0      0        2 
  28  chr28_17089861     HCab    A    C        1      2        2 
  28  chr28_17089861     HPrz    A    C        1      2        2 
  28  chr28_17089861     ZBoe    A    C        0      0        2 
  28  chr28_17089861     ZGre    A    C        0      0        2 
  28  chr28_17089861     ZHar    A    C        0      0        2 
  28  chr28_17089861   Sample    A    C        1      2        2 
  28  chr28_17089971     AAsi    T    C        0      0        2 
  28  chr28_17089971     AKia    T    C        0      0        2 
  28  chr28_17089971     AOna    T    C        0      0        2 
  28  chr28_17089971     ASom    T    C        0      0        2 
  28  chr28_17089971     HCab    T    C        0      0        2 
  28  chr28_17089971     HPrz    T    C        1      2        2 
  28  chr28_17089971     ZBoe    T    C        0      0        2 
  28  chr28_17089971     ZGre    T    C        0      0        2 
  28  chr28_17089971     ZHar    T    C        0      0        2 
  28  chr28_17089971   Sample    T    C        0      0        2 
  28  chr28_17091749     AAsi    C    T        0      0        2 
  28  chr28_17091749     AKia    C    T        0      0        2 
  28  chr28_17091749     AOna    C    T        0      0        2 
  28  chr28_17091749     ASom    C    T        0      0        2 
  28  chr28_17091749     HCab    C    T        1      2        2 
  28  chr28_17091749     HPrz    C    T        1      2        2 
  28  chr28_17091749     ZBoe    C    T        0      0        2 
  28  chr28_17091749     ZGre    C    T        0      0        2 
  28  chr28_17091749     ZHar    C    T        0      0        2 
  28  chr28_17091749   Sample    C    T        1      2        2 
  28  chr28_17101910     AAsi    C    A        0      0        2 
  28  chr28_17101910     AKia    C    A        0      0        2 
  28  chr28_17101910     AOna    C    A        0      0        2 
  28  chr28_17101910     ASom    C    A        0      0        2 
  28  chr28_17101910     HCab    C    A        0      0        2 
  28  chr28_17101910     HPrz    C    A        0      0        2 
  28  chr28_17101910     ZBoe    C    A      0.5      1        2 
  28  chr28_17101910     ZGre    C    A        0      0        2 
  28  chr28_17101910     ZHar    C    A        0      0        2 
  28  chr28_17101910   Sample    C    A        0      0        2 
  28  chr28_17105699     AAsi    C    T        0      0        2 
  28  chr28_17105699     AKia    C    T        0      0        2 
  28  chr28_17105699     AOna    C    T        0      0        2 
  28  chr28_17105699     ASom    C    T        0      0        2 
  28  chr28_17105699     HCab    C    T        1      2        2 
  28  chr28_17105699     HPrz    C    T        1      2        2 
  28  chr28_17105699     ZBoe    C    T        0      0        2 
  28  chr28_17105699     ZGre    C    T        0      0        2 
  28  chr28_17105699     ZHar    C    T        0      0        2 
  28  chr28_17105699   Sample    C    T        1      2        2 
  28  chr28_17105822     AAsi    T    A        0      0        2 
  28  chr28_17105822     AKia    T    A        0      0        2 
  28  chr28_17105822     AOna    T    A        0      0        2 
  28  chr28_17105822     ASom    T    A        0      0        2 
  28  chr28_17105822     HCab    T    A        0      0        2 
  28  chr28_17105822     HPrz    T    A        1      2        2 
  28  chr28_17105822     ZBoe    T    A        0      0        2 
  28  chr28_17105822     ZGre    T    A        0      0        2 
  28  chr28_17105822     ZHar    T    A        0      0        2 
  28  chr28_17105822   Sample    T    A        0      0        2 
  28  chr28_17121670     AAsi    T    A      0.5      1        2 
  28  chr28_17121670     AKia    T    A        0      0        2 
  28  chr28_17121670     AOna    T    A        0      0        2 
  28  chr28_17121670     ASom    T    A        1      2        2 
  28  chr28_17121670     HCab    T    A        0      0        2 
  28  chr28_17121670     HPrz    T    A        0      0        2 
  28  chr28_17121670     ZBoe    T    A        0      0        2 
  28  chr28_17121670     ZGre    T    A        0      0        2 
  28  chr28_17121670     ZHar    T    A        0      0        2 
  28  chr28_17121670   Sample    T    A        0      0        2 
  28  chr28_17123140     AAsi    A    T        0      0        2 
  28  chr28_17123140     AKia    A    T        0      0        2 
  28  chr28_17123140     AOna    A    T        0      0        2 
  28  chr28_17123140     ASom    A    T        0      0        2 
  28  chr28_17123140     HCab    A    T        1      2        2 
  28  chr28_17123140     HPrz    A    T        1      2        2 
  28  chr28_17123140     ZBoe    A    T        0      0        2 
  28  chr28_17123140     ZGre    A    T        0      0        2 
  28  chr28_17123140     ZHar    A    T        0      0        2 
  28  chr28_17123140   Sample    A    T        1      2        2 
  28  chr28_17123540     AAsi    C    T        0      0        2 
  28  chr28_17123540     AKia    C    T        0      0        2 
  28  chr28_17123540     AOna    C    T        0      0        2 
  28  chr28_17123540     ASom    C    T        0      0        2 
  28  chr28_17123540     HCab    C    T        1      2        2 
  28  chr28_17123540     HPrz    C    T        1      2        2 
  28  chr28_17123540     ZBoe    C    T        0      0        2 
  28  chr28_17123540     ZGre    C    T        0      0        2 
  28  chr28_17123540     ZHar    C    T        0      0        2 
  28  chr28_17123540   Sample    C    T        1      2        2 
  28  chr28_17123910     AAsi    A    G        0      0        2 
  28  chr28_17123910     AKia    A    G        0      0        2 
  28  chr28_17123910     AOna    A    G        0      0        2 
  28  chr28_17123910     ASom    A    G        0      0        2 
  28  chr28_17123910     HCab    A    G        0      0        2 
  28  chr28_17123910     HPrz    A    G        0      0        2 
  28  chr28_17123910     ZBoe    A    G      0.5      1        2 
  28  chr28_17123910     ZGre    A    G        0      0        2 
  28  chr28_17123910     ZHar    A    G        0      0        2 
  28  chr28_17123910   Sample    A    G        0      0        2 
  28  chr28_17137851     AAsi    C    T        0      0        2 
  28  chr28_17137851     AKia    C    T        0      0        2 
  28  chr28_17137851     AOna    C    T      0.5      1        2 
  28  chr28_17137851     ASom    C    T        0      0        2 
  28  chr28_17137851     HCab    C    T        0      0        2 
  28  chr28_17137851     HPrz    C    T        0      0        2 
  28  chr28_17137851     ZBoe    C    T        0      0        2 
  28  chr28_17137851     ZGre    C    T        0      0        2 
  28  chr28_17137851     ZHar    C    T        0      0        2 
  28  chr28_17137851   Sample    C    T        0      0        2 
  28  chr28_17138843     AAsi    T    C      0.5      1        2 
  28  chr28_17138843     AKia    T    C        0      0        2 
  28  chr28_17138843     AOna    T    C        0      0        2 
  28  chr28_17138843     ASom    T    C        0      0        2 
  28  chr28_17138843     HCab    T    C        0      0        2 
  28  chr28_17138843     HPrz    T    C        0      0        2 
  28  chr28_17138843     ZBoe    T    C        0      0        2 
  28  chr28_17138843     ZGre    T    C        0      0        2 
  28  chr28_17138843     ZHar    T    C        0      0        2 
  28  chr28_17138843   Sample    T    C        0      0        2 
  28  chr28_17145296     AAsi    A    C        0      0        2 
  28  chr28_17145296     AKia    A    C        0      0        2 
  28  chr28_17145296     AOna    A    C        0      0        2 
  28  chr28_17145296     ASom    A    C        0      0        2 
  28  chr28_17145296     HCab    A    C        0      0        2 
  28  chr28_17145296     HPrz    A    C        0      0        2 
  28  chr28_17145296     ZBoe    A    C        0      0        2 
  28  chr28_17145296     ZGre    A    C        0      0        2 
  28  chr28_17145296     ZHar    A    C        1      2        2 
  28  chr28_17145296   Sample    A    C        0      0        2 
  28  chr28_17151839     AAsi    G    A        0      0        2 
  28  chr28_17151839     AKia    G    A        0      0        2 
  28  chr28_17151839     AOna    G    A        1      2        2 
  28  chr28_17151839     ASom    G    A        0      0        2 
  28  chr28_17151839     HCab    G    A        1      2        2 
  28  chr28_17151839     HPrz    G    A        1      2        2 
  28  chr28_17151839     ZBoe    G    A        0      0        2 
  28  chr28_17151839     ZGre    G    A        0      0        2 
  28  chr28_17151839     ZHar    G    A        0      0        2 
  28  chr28_17151839   Sample    G    A        1      2        2 
  28  chr28_17152038     AAsi    A    G        0      0        2 
  28  chr28_17152038     AKia    A    G        0      0        2 
  28  chr28_17152038     AOna    A    G        0      0        2 
  28  chr28_17152038     ASom    A    G        0      0        2 
  28  chr28_17152038     HCab    A    G        1      2        2 
  28  chr28_17152038     HPrz    A    G        1      2        2 
  28  chr28_17152038     ZBoe    A    G        0      0        2 
  28  chr28_17152038     ZGre    A    G        0      0        2 
  28  chr28_17152038     ZHar    A    G        0      0        2 
  28  chr28_17152038   Sample    A    G        1      2        2 
  28  chr28_17153586     AAsi    C    T        0      0        2 
  28  chr28_17153586     AKia    C    T        1      2        2 
  28  chr28_17153586     AOna    C    T        0      0        2 
  28  chr28_17153586     ASom    C    T        0      0        2 
  28  chr28_17153586     HCab    C    T        0      0        2 
  28  chr28_17153586     HPrz    C    T        0      0        2 
  28  chr28_17153586     ZBoe    C    T        0      0        2 
  28  chr28_17153586     ZGre    C    T        0      0        2 
  28  chr28_17153586     ZHar    C    T        0      0        2 
  28  chr28_17153586   Sample    C    T        0      0        2 
  28  chr28_17154421     AAsi    G    A        0      0        2 
  28  chr28_17154421     AKia    G    A        0      0        2 
  28  chr28_17154421     AOna    G    A        0      0        2 
  28  chr28_17154421     ASom    G    A        0      0        2 
  28  chr28_17154421     HCab    G    A        0      0        2 
  28  chr28_17154421     HPrz    G    A        0      0        2 
  28  chr28_17154421     ZBoe    G    A      0.5      1        2 
  28  chr28_17154421     ZGre    G    A        0      0        2 
  28  chr28_17154421     ZHar    G    A        0      0        2 
  28  chr28_17154421   Sample    G    A        0      0        2 
  28  chr28_17157949     AAsi    G    A        0      0        2 
  28  chr28_17157949     AKia    G    A        0      0        2 
  28  chr28_17157949     AOna    G    A        0      0        2 
  28  chr28_17157949     ASom    G    A        0      0        2 
  28  chr28_17157949     HCab    G    A        0      0        2 
  28  chr28_17157949     HPrz    G    A        0      0        2 
  28  chr28_17157949     ZBoe    G    A      0.5      1        2 
  28  chr28_17157949     ZGre    G    A        0      0        2 
  28  chr28_17157949     ZHar    G    A        0      0        2 
  28  chr28_17157949   Sample    G    A        0      0        2 
  28  chr28_17160831     AAsi    G    A        0      0        2 
  28  chr28_17160831     AKia    G    A        0      0        2 
  28  chr28_17160831     AOna    G    A      0.5      1        2 
  28  chr28_17160831     ASom    G    A        0      0        2 
  28  chr28_17160831     HCab    G    A        0      0        2 
  28  chr28_17160831     HPrz    G    A        0      0        2 
  28  chr28_17160831     ZBoe    G    A        0      0        2 
  28  chr28_17160831     ZGre    G    A        0      0        2 
  28  chr28_17160831     ZHar    G    A        0      0        2 
  28  chr28_17160831   Sample    G    A        0      0        2 
  28  chr28_17161913     AAsi    A    G        0      0        2 
  28  chr28_17161913     AKia    A    G        0      0        2 
  28  chr28_17161913     AOna    A    G        0      0        2 
  28  chr28_17161913     ASom    A    G        0      0        2 
  28  chr28_17161913     HCab    A    G        1      2        2 
  28  chr28_17161913     HPrz    A    G        1      2        2 
  28  chr28_17161913     ZBoe    A    G        0      0        2 
  28  chr28_17161913     ZGre    A    G        0      0        2 
  28  chr28_17161913     ZHar    A    G        0      0        2 
  28  chr28_17161913   Sample    A    G        1      2        2 
  28  chr28_17162462     AAsi    A    G        0      0        2 
  28  chr28_17162462     AKia    A    G        1      2        2 
  28  chr28_17162462     AOna    A    G      0.5      1        2 
  28  chr28_17162462     ASom    A    G        0      0        2 
  28  chr28_17162462     HCab    A    G        1      2        2 
  28  chr28_17162462     HPrz    A    G        1      2        2 
  28  chr28_17162462     ZBoe    A    G        0      0        2 
  28  chr28_17162462     ZGre    A    G        0      0        2 
  28  chr28_17162462     ZHar    A    G        0      0        2 
  28  chr28_17162462   Sample    A    G        1      2        2 
  28  chr28_17176531     AAsi    G    A        0      0        2 
  28  chr28_17176531     AKia    G    A        0      0        2 
  28  chr28_17176531     AOna    G    A        0      0        2 
  28  chr28_17176531     ASom    G    A        0      0        2 
  28  chr28_17176531     HCab    G    A        1      2        2 
  28  chr28_17176531     HPrz    G    A        1      2        2 
  28  chr28_17176531     ZBoe    G    A        0      0        2 
  28  chr28_17176531     ZGre    G    A        0      0        2 
  28  chr28_17176531     ZHar    G    A        0      0        2 
  28  chr28_17176531   Sample    G    A        1      2        2 
  28  chr28_17177934     AAsi    A    C        0      0        2 
  28  chr28_17177934     AKia    A    C        0      0        2 
  28  chr28_17177934     AOna    A    C        0      0        2 
  28  chr28_17177934     ASom    A    C        0      0        2 
  28  chr28_17177934     HCab    A    C        0      0        2 
  28  chr28_17177934     HPrz    A    C        0      0        2 
  28  chr28_17177934     ZBoe    A    C        0      0        2 
  28  chr28_17177934     ZGre    A    C        0      0        2 
  28  chr28_17177934     ZHar    A    C      0.5      1        2 
  28  chr28_17177934   Sample    A    C        0      0        2 
  28  chr28_17181484     AAsi    T    C        0      0        2 
  28  chr28_17181484     AKia    T    C        0      0        2 
  28  chr28_17181484     AOna    T    C        0      0        2 
  28  chr28_17181484     ASom    T    C        0      0        2 
  28  chr28_17181484     HCab    T    C        0      0        2 
  28  chr28_17181484     HPrz    T    C        0      0        2 
  28  chr28_17181484     ZBoe    T    C      0.5      1        2 
  28  chr28_17181484     ZGre    T    C        0      0        2 
  28  chr28_17181484     ZHar    T    C        0      0        2 
  28  chr28_17181484   Sample    T    C        0      0        2 
  28  chr28_17184702     AAsi    G    A        0      0        2 
  28  chr28_17184702     AKia    G    A        0      0        2 
  28  chr28_17184702     AOna    G    A        0      0        2 
  28  chr28_17184702     ASom    G    A        0      0        2 
  28  chr28_17184702     HCab    G    A        1      2        2 
  28  chr28_17184702     HPrz    G    A        1      2        2 
  28  chr28_17184702     ZBoe    G    A        0      0        2 
  28  chr28_17184702     ZGre    G    A        0      0        2 
  28  chr28_17184702     ZHar    G    A        0      0        2 
  28  chr28_17184702   Sample    G    A        1      2        2 
  28  chr28_17184995     AAsi    G    A      0.5      1        2 
  28  chr28_17184995     AKia    G    A        0      0        2 
  28  chr28_17184995     AOna    G    A        0      0        2 
  28  chr28_17184995     ASom    G    A        0      0        2 
  28  chr28_17184995     HCab    G    A        0      0        2 
  28  chr28_17184995     HPrz    G    A        0      0        2 
  28  chr28_17184995     ZBoe    G    A        0      0        2 
  28  chr28_17184995     ZGre    G    A        0      0        2 
  28  chr28_17184995     ZHar    G    A        0      0        2 
  28  chr28_17184995   Sample    G    A        0      0        2 
  28  chr28_17189147     AAsi    A    G        0      0        2 
  28  chr28_17189147     AKia    A    G        0      0        2 
  28  chr28_17189147     AOna    A    G        0      0        2 
  28  chr28_17189147     ASom    A    G        0      0        2 
  28  chr28_17189147     HCab    A    G        0      0        2 
  28  chr28_17189147     HPrz    A    G        0      0        2 
  28  chr28_17189147     ZBoe    A    G        0      0        2 
  28  chr28_17189147     ZGre    A    G        0      0        2 
  28  chr28_17189147     ZHar    A    G      0.5      1        2 
  28  chr28_17189147   Sample    A    G        0      0        2 
  28  chr28_17198394     AAsi    C    T        0      0        2 
  28  chr28_17198394     AKia    C    T        0      0        2 
  28  chr28_17198394     AOna    C    T      0.5      1        2 
  28  chr28_17198394     ASom    C    T        0      0        2 
  28  chr28_17198394     HCab    C    T        0      0        2 
  28  chr28_17198394     HPrz    C    T        0      0        2 
  28  chr28_17198394     ZBoe    C    T        0      0        2 
  28  chr28_17198394     ZGre    C    T        0      0        2 
  28  chr28_17198394     ZHar    C    T        0      0        2 
  28  chr28_17198394   Sample    C    T        0      0        2 
  28  chr28_17200074     AAsi    G    A        0      0        2 
  28  chr28_17200074     AKia    G    A        0      0        2 
  28  chr28_17200074     AOna    G    A      0.5      1        2 
  28  chr28_17200074     ASom    G    A        0      0        2 
  28  chr28_17200074     HCab    G    A        0      0        2 
  28  chr28_17200074     HPrz    G    A        0      0        2 
  28  chr28_17200074     ZBoe    G    A        0      0        2 
  28  chr28_17200074     ZGre    G    A        0      0        2 
  28  chr28_17200074     ZHar    G    A        0      0        2 
  28  chr28_17200074   Sample    G    A        0      0        2 
  28  chr28_17200131     AAsi    T    C        0      0        2 
  28  chr28_17200131     AKia    T    C        0      0        2 
  28  chr28_17200131     AOna    T    C        0      0        2 
  28  chr28_17200131     ASom    T    C        0      0        2 
  28  chr28_17200131     HCab    T    C        0      0        2 
  28  chr28_17200131     HPrz    T    C        0      0        2 
  28  chr28_17200131     ZBoe    T    C      0.5      1        2 
  28  chr28_17200131     ZGre    T    C        0      0        2 
  28  chr28_17200131     ZHar    T    C        0      0        2 
  28  chr28_17200131   Sample    T    C        0      0        2 
  28  chr28_17211624     AAsi    A    G        0      0        2 
  28  chr28_17211624     AKia    A    G        0      0        2 
  28  chr28_17211624     AOna    A    G        0      0        2 
  28  chr28_17211624     ASom    A    G        0      0        2 
  28  chr28_17211624     HCab    A    G        0      0        2 
  28  chr28_17211624     HPrz    A    G        0      0        2 
  28  chr28_17211624     ZBoe    A    G        0      0        2 
  28  chr28_17211624     ZGre    A    G        0      0        2 
  28  chr28_17211624     ZHar    A    G      0.5      1        2 
  28  chr28_17211624   Sample    A    G        0      0        2 
  28  chr28_17215441     AAsi    A    C        0      0        2 
  28  chr28_17215441     AKia    A    C        0      0        2 
  28  chr28_17215441     AOna    A    C        0      0        2 
  28  chr28_17215441     ASom    A    C        0      0        2 
  28  chr28_17215441     HCab    A    C        1      2        2 
  28  chr28_17215441     HPrz    A    C        1      2        2 
  28  chr28_17215441     ZBoe    A    C        0      0        2 
  28  chr28_17215441     ZGre    A    C        0      0        2 
  28  chr28_17215441     ZHar    A    C        0      0        2 
  28  chr28_17215441   Sample    A    C        1      2        2 
  28  chr28_17215760     AAsi    G    A        0      0        2 
  28  chr28_17215760     AKia    G    A        0      0        2 
  28  chr28_17215760     AOna    G    A        0      0        2 
  28  chr28_17215760     ASom    G    A        0      0        2 
  28  chr28_17215760     HCab    G    A        1      2        2 
  28  chr28_17215760     HPrz    G    A        1      2        2 
  28  chr28_17215760     ZBoe    G    A        0      0        2 
  28  chr28_17215760     ZGre    G    A        0      0        2 
  28  chr28_17215760     ZHar    G    A        0      0        2 
  28  chr28_17215760   Sample    G    A        1      2        2 
  28  chr28_17216176     AAsi    C    T        0      0        2 
  28  chr28_17216176     AKia    C    T        0      0        2 
  28  chr28_17216176     AOna    C    T        0      0        2 
  28  chr28_17216176     ASom    C    T        0      0        2 
  28  chr28_17216176     HCab    C    T        1      2        2 
  28  chr28_17216176     HPrz    C    T        1      2        2 
  28  chr28_17216176     ZBoe    C    T        0      0        2 
  28  chr28_17216176     ZGre    C    T        0      0        2 
  28  chr28_17216176     ZHar    C    T        0      0        2 
  28  chr28_17216176   Sample    C    T        1      2        2 
  28  chr28_17217104     AAsi    G    A        0      0        2 
  28  chr28_17217104     AKia    G    A        0      0        2 
  28  chr28_17217104     AOna    G    A      0.5      1        2 
  28  chr28_17217104     ASom    G    A        0      0        2 
  28  chr28_17217104     HCab    G    A        0      0        2 
  28  chr28_17217104     HPrz    G    A        0      0        2 
  28  chr28_17217104     ZBoe    G    A        0      0        2 
  28  chr28_17217104     ZGre    G    A        0      0        2 
  28  chr28_17217104     ZHar    G    A        0      0        2 
  28  chr28_17217104   Sample    G    A        0      0        2 
  28  chr28_17221172     AAsi    T    C        0      0        2 
  28  chr28_17221172     AKia    T    C        0      0        2 
  28  chr28_17221172     AOna    T    C        0      0        2 
  28  chr28_17221172     ASom    T    C        0      0        2 
  28  chr28_17221172     HCab    T    C        0      0        2 
  28  chr28_17221172     HPrz    T    C        0      0        2 
  28  chr28_17221172     ZBoe    T    C        0      0        2 
  28  chr28_17221172     ZGre    T    C        0      0        2 
  28  chr28_17221172     ZHar    T    C      0.5      1        2 
  28  chr28_17221172   Sample    T    C        0      0        2 
  28  chr28_17228782     AAsi    A    G        0      0        2 
  28  chr28_17228782     AKia    A    G        0      0        2 
  28  chr28_17228782     AOna    A    G      0.5      1        2 
  28  chr28_17228782     ASom    A    G        0      0        2 
  28  chr28_17228782     HCab    A    G        0      0        2 
  28  chr28_17228782     HPrz    A    G        0      0        2 
  28  chr28_17228782     ZBoe    A    G        0      0        2 
  28  chr28_17228782     ZGre    A    G        0      0        2 
  28  chr28_17228782     ZHar    A    G        0      0        2 
  28  chr28_17228782   Sample    A    G        0      0        2 
  28  chr28_17232870     AAsi    G    C        0      0        2 
  28  chr28_17232870     AKia    G    C        0      0        2 
  28  chr28_17232870     AOna    G    C        0      0        2 
  28  chr28_17232870     ASom    G    C        0      0        2 
  28  chr28_17232870     HCab    G    C        0      0        2 
  28  chr28_17232870     HPrz    G    C        0      0        2 
  28  chr28_17232870     ZBoe    G    C        1      2        2 
  28  chr28_17232870     ZGre    G    C        1      2        2 
  28  chr28_17232870     ZHar    G    C        0      0        2 
  28  chr28_17232870   Sample    G    C        0      0        2 
  28  chr28_17233989     AAsi    G    A        1      2        2 
  28  chr28_17233989     AKia    G    A        0      0        2 
  28  chr28_17233989     AOna    G    A        0      0        2 
  28  chr28_17233989     ASom    G    A        1      2        2 
  28  chr28_17233989     HCab    G    A        0      0        2 
  28  chr28_17233989     HPrz    G    A        0      0        2 
  28  chr28_17233989     ZBoe    G    A        0      0        2 
  28  chr28_17233989     ZGre    G    A        0      0        2 
  28  chr28_17233989     ZHar    G    A        0      0        2 
  28  chr28_17233989   Sample    G    A        0      0        2 
  28  chr28_17238014     AAsi    C    T        0      0        2 
  28  chr28_17238014     AKia    C    T        0      0        2 
  28  chr28_17238014     AOna    C    T        0      0        2 
  28  chr28_17238014     ASom    C    T        0      0        2 
  28  chr28_17238014     HCab    C    T        1      2        2 
  28  chr28_17238014     HPrz    C    T        1      2        2 
  28  chr28_17238014     ZBoe    C    T        0      0        2 
  28  chr28_17238014     ZGre    C    T        0      0        2 
  28  chr28_17238014     ZHar    C    T        0      0        2 
  28  chr28_17238014   Sample    C    T        1      2        2 
  28  chr28_17245159     AAsi    T    C        0      0        2 
  28  chr28_17245159     AKia    T    C        0      0        2 
  28  chr28_17245159     AOna    T    C        0      0        2 
  28  chr28_17245159     ASom    T    C        0      0        2 
  28  chr28_17245159     HCab    T    C        1      2        2 
  28  chr28_17245159     HPrz    T    C        1      2        2 
  28  chr28_17245159     ZBoe    T    C        0      0        2 
  28  chr28_17245159     ZGre    T    C        0      0        2 
  28  chr28_17245159     ZHar    T    C        0      0        2 
  28  chr28_17245159   Sample    T    C        1      2        2 
  28  chr28_17252092     AAsi    A    G        0      0        2 
  28  chr28_17252092     AKia    A    G        0      0        2 
  28  chr28_17252092     AOna    A    G        0      0        2 
  28  chr28_17252092     ASom    A    G        0      0        2 
  28  chr28_17252092     HCab    A    G        1      2        2 
  28  chr28_17252092     HPrz    A    G        1      2        2 
  28  chr28_17252092     ZBoe    A    G        0      0        2 
  28  chr28_17252092     ZGre    A    G        0      0        2 
  28  chr28_17252092     ZHar    A    G        0      0        2 
  28  chr28_17252092   Sample    A    G        1      2        2 
  28  chr28_17254738     AAsi    A    G        0      0        2 
  28  chr28_17254738     AKia    A    G        0      0        2 
  28  chr28_17254738     AOna    A    G        0      0        2 
  28  chr28_17254738     ASom    A    G        0      0        2 
  28  chr28_17254738     HCab    A    G        1      2        2 
  28  chr28_17254738     HPrz    A    G        1      2        2 
  28  chr28_17254738     ZBoe    A    G        0      0        2 
  28  chr28_17254738     ZGre    A    G        0      0        2 
  28  chr28_17254738     ZHar    A    G        0      0        2 
  28  chr28_17254738   Sample    A    G        1      2        2 
  28  chr28_17259653     AAsi    C    T        0      0        2 
  28  chr28_17259653     AKia    C    T        0      0        2 
  28  chr28_17259653     AOna    C    T        0      0        2 
  28  chr28_17259653     ASom    C    T        0      0        2 
  28  chr28_17259653     HCab    C    T        0      0        2 
  28  chr28_17259653     HPrz    C    T        0      0        2 
  28  chr28_17259653     ZBoe    C    T      0.5      1        2 
  28  chr28_17259653     ZGre    C    T        0      0        2 
  28  chr28_17259653     ZHar    C    T        0      0        2 
  28  chr28_17259653   Sample    C    T        0      0        2 
  28  chr28_17263820     AAsi    A    G        0      0        2 
  28  chr28_17263820     AKia    A    G        0      0        2 
  28  chr28_17263820     AOna    A    G        0      0        2 
  28  chr28_17263820     ASom    A    G        0      0        2 
  28  chr28_17263820     HCab    A    G        0      0        2 
  28  chr28_17263820     HPrz    A    G        0      0        2 
  28  chr28_17263820     ZBoe    A    G        0      0        2 
  28  chr28_17263820     ZGre    A    G      0.5      1        2 
  28  chr28_17263820     ZHar    A    G        0      0        2 
  28  chr28_17263820   Sample    A    G        0      0        2 
  28  chr28_17268795     AAsi    A    T        1      2        2 
  28  chr28_17268795     AKia    A    T        0      0        2 
  28  chr28_17268795     AOna    A    T        0      0        2 
  28  chr28_17268795     ASom    A    T        1      2        2 
  28  chr28_17268795     HCab    A    T        0      0        2 
  28  chr28_17268795     HPrz    A    T        0      0        2 
  28  chr28_17268795     ZBoe    A    T        0      0        2 
  28  chr28_17268795     ZGre    A    T        0      0        2 
  28  chr28_17268795     ZHar    A    T        0      0        2 
  28  chr28_17268795   Sample    A    T        0      0        2 
  28  chr28_17269238     AAsi    G    A        0      0        2 
  28  chr28_17269238     AKia    G    A        1      2        2 
  28  chr28_17269238     AOna    G    A        0      0        2 
  28  chr28_17269238     ASom    G    A        0      0        2 
  28  chr28_17269238     HCab    G    A        0      0        2 
  28  chr28_17269238     HPrz    G    A        0      0        2 
  28  chr28_17269238     ZBoe    G    A        0      0        2 
  28  chr28_17269238     ZGre    G    A        0      0        2 
  28  chr28_17269238     ZHar    G    A        0      0        2 
  28  chr28_17269238   Sample    G    A        0      0        2 
  28  chr28_17281853     AAsi    T    C        0      0        2 
  28  chr28_17281853     AKia    T    C        0      0        2 
  28  chr28_17281853     AOna    T    C        0      0        2 
  28  chr28_17281853     ASom    T    C        0      0        2 
  28  chr28_17281853     HCab    T    C        0      0        2 
  28  chr28_17281853     HPrz    T    C        0      0        2 
  28  chr28_17281853     ZBoe    T    C        0      0        2 
  28  chr28_17281853     ZGre    T    C        1      2        2 
  28  chr28_17281853     ZHar    T    C        0      0        2 
  28  chr28_17281853   Sample    T    C        0      0        2 
  28  chr28_17289679     AAsi    C    T        0      0        2 
  28  chr28_17289679     AKia    C    T        0      0        2 
  28  chr28_17289679     AOna    C    T      0.5      1        2 
  28  chr28_17289679     ASom    C    T        0      0        2 
  28  chr28_17289679     HCab    C    T        0      0        2 
  28  chr28_17289679     HPrz    C    T        0      0        2 
  28  chr28_17289679     ZBoe    C    T        0      0        2 
  28  chr28_17289679     ZGre    C    T        0      0        2 
  28  chr28_17289679     ZHar    C    T        0      0        2 
  28  chr28_17289679   Sample    C    T        0      0        2 
  28  chr28_17291759     AAsi    T    C        0      0        2 
  28  chr28_17291759     AKia    T    C        0      0        2 
  28  chr28_17291759     AOna    T    C        0      0        2 
  28  chr28_17291759     ASom    T    C        0      0        2 
  28  chr28_17291759     HCab    T    C        1      2        2 
  28  chr28_17291759     HPrz    T    C        1      2        2 
  28  chr28_17291759     ZBoe    T    C        0      0        2 
  28  chr28_17291759     ZGre    T    C        0      0        2 
  28  chr28_17291759     ZHar    T    C        0      0        2 
  28  chr28_17291759   Sample    T    C        1      2        2 
  28  chr28_17296018     AAsi    A    G        0      0        2 
  28  chr28_17296018     AKia    A    G        1      2        2 
  28  chr28_17296018     AOna    A    G        0      0        2 
  28  chr28_17296018     ASom    A    G        0      0        2 
  28  chr28_17296018     HCab    A    G        0      0        2 
  28  chr28_17296018     HPrz    A    G        0      0        2 
  28  chr28_17296018     ZBoe    A    G        0      0        2 
  28  chr28_17296018     ZGre    A    G        0      0        2 
  28  chr28_17296018     ZHar    A    G        0      0        2 
  28  chr28_17296018   Sample    A    G        0      0        2 
  28  chr28_17298428     AAsi    C    T        1      2        2 
  28  chr28_17298428     AKia    C    T        0      0        2 
  28  chr28_17298428     AOna    C    T        0      0        2 
  28  chr28_17298428     ASom    C    T        1      2        2 
  28  chr28_17298428     HCab    C    T        1      2        2 
  28  chr28_17298428     HPrz    C    T        1      2        2 
  28  chr28_17298428     ZBoe    C    T        0      0        2 
  28  chr28_17298428     ZGre    C    T        0      0        2 
  28  chr28_17298428     ZHar    C    T        0      0        2 
  28  chr28_17298428   Sample    C    T        1      2        2 
  28  chr28_17299112     AAsi    T    C        0      0        2 
  28  chr28_17299112     AKia    T    C        0      0        2 
  28  chr28_17299112     AOna    T    C        0      0        2 
  28  chr28_17299112     ASom    T    C        0      0        2 
  28  chr28_17299112     HCab    T    C        0      0        2 
  28  chr28_17299112     HPrz    T    C        0      0        2 
  28  chr28_17299112     ZBoe    T    C      0.5      1        2 
  28  chr28_17299112     ZGre    T    C        0      0        2 
  28  chr28_17299112     ZHar    T    C        0      0        2 
  28  chr28_17299112   Sample    T    C        0      0        2 
  28  chr28_17302524     AAsi    G    C        0      0        2 
  28  chr28_17302524     AKia    G    C        0      0        2 
  28  chr28_17302524     AOna    G    C        0      0        2 
  28  chr28_17302524     ASom    G    C        0      0        2 
  28  chr28_17302524     HCab    G    C        0      0        2 
  28  chr28_17302524     HPrz    G    C        0      0        2 
  28  chr28_17302524     ZBoe    G    C      0.5      1        2 
  28  chr28_17302524     ZGre    G    C        0      0        2 
  28  chr28_17302524     ZHar    G    C        0      0        2 
  28  chr28_17302524   Sample    G    C        0      0        2 
  28  chr28_17303498     AAsi    T    C        0      0        2 
  28  chr28_17303498     AKia    T    C        0      0        2 
  28  chr28_17303498     AOna    T    C        0      0        2 
  28  chr28_17303498     ASom    T    C        1      2        2 
  28  chr28_17303498     HCab    T    C        0      0        2 
  28  chr28_17303498     HPrz    T    C        0      0        2 
  28  chr28_17303498     ZBoe    T    C        0      0        2 
  28  chr28_17303498     ZGre    T    C        0      0        2 
  28  chr28_17303498     ZHar    T    C        0      0        2 
  28  chr28_17303498   Sample    T    C        0      0        2 
  28  chr28_17310066     AAsi    T    C        1      2        2 
  28  chr28_17310066     AKia    T    C        0      0        2 
  28  chr28_17310066     AOna    T    C        0      0        2 
  28  chr28_17310066     ASom    T    C        1      2        2 
  28  chr28_17310066     HCab    T    C        0      0        2 
  28  chr28_17310066     HPrz    T    C        0      0        2 
  28  chr28_17310066     ZBoe    T    C        0      0        2 
  28  chr28_17310066     ZGre    T    C        0      0        2 
  28  chr28_17310066     ZHar    T    C        0      0        2 
  28  chr28_17310066   Sample    T    C        0      0        2 
  28  chr28_17311301     AAsi    C    T        0      0        2 
  28  chr28_17311301     AKia    C    T        0      0        2 
  28  chr28_17311301     AOna    C    T        0      0        2 
  28  chr28_17311301     ASom    C    T        0      0        2 
  28  chr28_17311301     HCab    C    T        0      0        2 
  28  chr28_17311301     HPrz    C    T        0      0        2 
  28  chr28_17311301     ZBoe    C    T      0.5      1        2 
  28  chr28_17311301     ZGre    C    T        0      0        2 
  28  chr28_17311301     ZHar    C    T        0      0        2 
  28  chr28_17311301   Sample    C    T        0      0        2 
  28  chr28_17314114     AAsi    G    A        0      0        2 
  28  chr28_17314114     AKia    G    A        0      0        2 
  28  chr28_17314114     AOna    G    A        0      0        2 
  28  chr28_17314114     ASom    G    A        0      0        2 
  28  chr28_17314114     HCab    G    A        1      2        2 
  28  chr28_17314114     HPrz    G    A        1      2        2 
  28  chr28_17314114     ZBoe    G    A        0      0        2 
  28  chr28_17314114     ZGre    G    A        0      0        2 
  28  chr28_17314114     ZHar    G    A        0      0        2 
  28  chr28_17314114   Sample    G    A        1      2        2 
  28  chr28_17318251     AAsi    A    C        0      0        2 
  28  chr28_17318251     AKia    A    C        0      0        2 
  28  chr28_17318251     AOna    A    C        0      0        2 
  28  chr28_17318251     ASom    A    C        0      0        2 
  28  chr28_17318251     HCab    A    C        1      2        2 
  28  chr28_17318251     HPrz    A    C        1      2        2 
  28  chr28_17318251     ZBoe    A    C        0      0        2 
  28  chr28_17318251     ZGre    A    C        0      0        2 
  28  chr28_17318251     ZHar    A    C        0      0        2 
  28  chr28_17318251   Sample    A    C        1      2        2 
  28  chr28_17318354     AAsi    C    A        0      0        2 
  28  chr28_17318354     AKia    C    A        0      0        2 
  28  chr28_17318354     AOna    C    A        0      0        2 
  28  chr28_17318354     ASom    C    A        0      0        2 
  28  chr28_17318354     HCab    C    A        0      0        2 
  28  chr28_17318354     HPrz    C    A        0      0        2 
  28  chr28_17318354     ZBoe    C    A        1      2        2 
  28  chr28_17318354     ZGre    C    A        0      0        2 
  28  chr28_17318354     ZHar    C    A        1      2        2 
  28  chr28_17318354   Sample    C    A        0      0        2 
  28  chr28_17321704     AAsi    G    C        0      0        2 
  28  chr28_17321704     AKia    G    C        0      0        2 
  28  chr28_17321704     AOna    G    C        0      0        2 
  28  chr28_17321704     ASom    G    C        0      0        2 
  28  chr28_17321704     HCab    G    C        0      0        2 
  28  chr28_17321704     HPrz    G    C        1      2        2 
  28  chr28_17321704     ZBoe    G    C        0      0        2 
  28  chr28_17321704     ZGre    G    C        0      0        2 
  28  chr28_17321704     ZHar    G    C        0      0        2 
  28  chr28_17321704   Sample    G    C        0      0        2 
  28  chr28_17322899     AAsi    A    G        0      0        2 
  28  chr28_17322899     AKia    A    G        0      0        2 
  28  chr28_17322899     AOna    A    G        0      0        2 
  28  chr28_17322899     ASom    A    G        0      0        2 
  28  chr28_17322899     HCab    A    G        0      0        2 
  28  chr28_17322899     HPrz    A    G        0      0        2 
  28  chr28_17322899     ZBoe    A    G        1      2        2 
  28  chr28_17322899     ZGre    A    G        0      0        2 
  28  chr28_17322899     ZHar    A    G        0      0        2 
  28  chr28_17322899   Sample    A    G        0      0        2 
  28  chr28_17326911     AAsi    T    A        0      0        2 
  28  chr28_17326911     AKia    T    A        1      2        2 
  28  chr28_17326911     AOna    T    A        0      0        2 
  28  chr28_17326911     ASom    T    A        0      0        2 
  28  chr28_17326911     HCab    T    A        0      0        2 
  28  chr28_17326911     HPrz    T    A        0      0        2 
  28  chr28_17326911     ZBoe    T    A        0      0        2 
  28  chr28_17326911     ZGre    T    A        0      0        2 
  28  chr28_17326911     ZHar    T    A        0      0        2 
  28  chr28_17326911   Sample    T    A        0      0        2 
  28  chr28_17327294     AAsi    T    C        0      0        2 
  28  chr28_17327294     AKia    T    C        0      0        2 
  28  chr28_17327294     AOna    T    C        0      0        2 
  28  chr28_17327294     ASom    T    C        0      0        2 
  28  chr28_17327294     HCab    T    C        0      0        2 
  28  chr28_17327294     HPrz    T    C        0      0        2 
  28  chr28_17327294     ZBoe    T    C        0      0        2 
  28  chr28_17327294     ZGre    T    C        0      0        2 
  28  chr28_17327294     ZHar    T    C      0.5      1        2 
  28  chr28_17327294   Sample    T    C        0      0        2 
  28  chr28_17327377     AAsi    C    T        0      0        2 
  28  chr28_17327377     AKia    C    T        0      0        2 
  28  chr28_17327377     AOna    C    T        0      0        2 
  28  chr28_17327377     ASom    C    T        0      0        2 
  28  chr28_17327377     HCab    C    T        1      2        2 
  28  chr28_17327377     HPrz    C    T        1      2        2 
  28  chr28_17327377     ZBoe    C    T        0      0        2 
  28  chr28_17327377     ZGre    C    T        0      0        2 
  28  chr28_17327377     ZHar    C    T        0      0        2 
  28  chr28_17327377   Sample    C    T        1      2        2 
  28  chr28_17330501     AAsi    C    A        0      0        2 
  28  chr28_17330501     AKia    C    A        0      0        2 
  28  chr28_17330501     AOna    C    A        0      0        2 
  28  chr28_17330501     ASom    C    A        0      0        2 
  28  chr28_17330501     HCab    C    A        0      0        2 
  28  chr28_17330501     HPrz    C    A        0      0        2 
  28  chr28_17330501     ZBoe    C    A      0.5      1        2 
  28  chr28_17330501     ZGre    C    A        0      0        2 
  28  chr28_17330501     ZHar    C    A        0      0        2 
  28  chr28_17330501   Sample    C    A        0      0        2 
  28  chr28_17331844     AAsi    T    C        0      0        2 
  28  chr28_17331844     AKia    T    C        0      0        2 
  28  chr28_17331844     AOna    T    C        0      0        2 
  28  chr28_17331844     ASom    T    C        0      0        2 
  28  chr28_17331844     HCab    T    C        0      0        2 
  28  chr28_17331844     HPrz    T    C        0      0        2 
  28  chr28_17331844     ZBoe    T    C      0.5      1        2 
  28  chr28_17331844     ZGre    T    C        0      0        2 
  28  chr28_17331844     ZHar    T    C        0      0        2 
  28  chr28_17331844   Sample    T    C        0      0        2 
  28  chr28_17342173     AAsi    A    G        0      0        2 
  28  chr28_17342173     AKia    A    G        0      0        2 
  28  chr28_17342173     AOna    A    G        0      0        2 
  28  chr28_17342173     ASom    A    G        0      0        2 
  28  chr28_17342173     HCab    A    G        1      2        2 
  28  chr28_17342173     HPrz    A    G        1      2        2 
  28  chr28_17342173     ZBoe    A    G        0      0        2 
  28  chr28_17342173     ZGre    A    G        0      0        2 
  28  chr28_17342173     ZHar    A    G        0      0        2 
  28  chr28_17342173   Sample    A    G        1      2        2 
  28  chr28_17346012     AAsi    T    C        0      0        2 
  28  chr28_17346012     AKia    T    C        0      0        2 
  28  chr28_17346012     AOna    T    C        0      0        2 
  28  chr28_17346012     ASom    T    C        0      0        2 
  28  chr28_17346012     HCab    T    C        0      0        2 
  28  chr28_17346012     HPrz    T    C        0      0        2 
  28  chr28_17346012     ZBoe    T    C        0      0        2 
  28  chr28_17346012     ZGre    T    C      0.5      1        2 
  28  chr28_17346012     ZHar    T    C        0      0        2 
  28  chr28_17346012   Sample    T    C        0      0        2 
  28  chr28_17350693     AAsi    C    G        0      0        2 
  28  chr28_17350693     AKia    C    G        0      0        2 
  28  chr28_17350693     AOna    C    G        0      0        2 
  28  chr28_17350693     ASom    C    G        0      0        2 
  28  chr28_17350693     HCab    C    G        1      2        2 
  28  chr28_17350693     HPrz    C    G        1      2        2 
  28  chr28_17350693     ZBoe    C    G        0      0        2 
  28  chr28_17350693     ZGre    C    G        0      0        2 
  28  chr28_17350693     ZHar    C    G        0      0        2 
  28  chr28_17350693   Sample    C    G        1      2        2 
  28  chr28_17357792     AAsi    A    T        1      2        2 
  28  chr28_17357792     AKia    A    T        0      0        2 
  28  chr28_17357792     AOna    A    T        0      0        2 
  28  chr28_17357792     ASom    A    T        1      2        2 
  28  chr28_17357792     HCab    A    T        0      0        2 
  28  chr28_17357792     HPrz    A    T        0      0        2 
  28  chr28_17357792     ZBoe    A    T        0      0        2 
  28  chr28_17357792     ZGre    A    T        0      0        2 
  28  chr28_17357792     ZHar    A    T        0      0        2 
  28  chr28_17357792   Sample    A    T        0      0        2 
  28  chr28_17361552     AAsi    A    G      0.5      1        2 
  28  chr28_17361552     AKia    A    G        0      0        2 
  28  chr28_17361552     AOna    A    G        0      0        2 
  28  chr28_17361552     ASom    A    G        0      0        2 
  28  chr28_17361552     HCab    A    G        0      0        2 
  28  chr28_17361552     HPrz    A    G        0      0        2 
  28  chr28_17361552     ZBoe    A    G        0      0        2 
  28  chr28_17361552     ZGre    A    G        0      0        2 
  28  chr28_17361552     ZHar    A    G        0      0        2 
  28  chr28_17361552   Sample    A    G        0      0        2 
  28  chr28_17367078     AAsi    T    C        0      0        2 
  28  chr28_17367078     AKia    T    C        0      0        2 
  28  chr28_17367078     AOna    T    C        0      0        2 
  28  chr28_17367078     ASom    T    C        0      0        2 
  28  chr28_17367078     HCab    T    C        0      0        2 
  28  chr28_17367078     HPrz    T    C        0      0        2 
  28  chr28_17367078     ZBoe    T    C      0.5      1        2 
  28  chr28_17367078     ZGre    T    C        0      0        2 
  28  chr28_17367078     ZHar    T    C        0      0        2 
  28  chr28_17367078   Sample    T    C        0      0        2 
  28  chr28_17374290     AAsi    T    C        0      0        2 
  28  chr28_17374290     AKia    T    C        0      0        2 
  28  chr28_17374290     AOna    T    C        0      0        2 
  28  chr28_17374290     ASom    T    C        0      0        2 
  28  chr28_17374290     HCab    T    C        0      0        2 
  28  chr28_17374290     HPrz    T    C        0      0        2 
  28  chr28_17374290     ZBoe    T    C      0.5      1        2 
  28  chr28_17374290     ZGre    T    C        0      0        2 
  28  chr28_17374290     ZHar    T    C        0      0        2 
  28  chr28_17374290   Sample    T    C        0      0        2 
  28  chr28_17375376     AAsi    A    G        0      0        2 
  28  chr28_17375376     AKia    A    G        0      0        2 
  28  chr28_17375376     AOna    A    G        0      0        2 
  28  chr28_17375376     ASom    A    G        0      0        2 
  28  chr28_17375376     HCab    A    G        0      0        2 
  28  chr28_17375376     HPrz    A    G        1      2        2 
  28  chr28_17375376     ZBoe    A    G        0      0        2 
  28  chr28_17375376     ZGre    A    G        0      0        2 
  28  chr28_17375376     ZHar    A    G        0      0        2 
  28  chr28_17375376   Sample    A    G        0      0        2 
  28  chr28_17376180     AAsi    T    C        0      0        2 
  28  chr28_17376180     AKia    T    C        0      0        2 
  28  chr28_17376180     AOna    T    C        0      0        2 
  28  chr28_17376180     ASom    T    C        0      0        2 
  28  chr28_17376180     HCab    T    C        0      0        2 
  28  chr28_17376180     HPrz    T    C        0      0        2 
  28  chr28_17376180     ZBoe    T    C        0      0        2 
  28  chr28_17376180     ZGre    T    C      0.5      1        2 
  28  chr28_17376180     ZHar    T    C        0      0        2 
  28  chr28_17376180   Sample    T    C        0      0        2 
  28  chr28_17392245     AAsi    G    A        0      0        2 
  28  chr28_17392245     AKia    G    A        0      0        2 
  28  chr28_17392245     AOna    G    A        0      0        2 
  28  chr28_17392245     ASom    G    A        0      0        2 
  28  chr28_17392245     HCab    G    A        1      2        2 
  28  chr28_17392245     HPrz    G    A        1      2        2 
  28  chr28_17392245     ZBoe    G    A        0      0        2 
  28  chr28_17392245     ZGre    G    A        0      0        2 
  28  chr28_17392245     ZHar    G    A        0      0        2 
  28  chr28_17392245   Sample    G    A        1      2        2 
  28  chr28_17392536     AAsi    T    C        0      0        2 
  28  chr28_17392536     AKia    T    C        0      0        2 
  28  chr28_17392536     AOna    T    C        0      0        2 
  28  chr28_17392536     ASom    T    C        0      0        2 
  28  chr28_17392536     HCab    T    C        0      0        2 
  28  chr28_17392536     HPrz    T    C        0      0        2 
  28  chr28_17392536     ZBoe    T    C        1      2        2 
  28  chr28_17392536     ZGre    T    C        1      2        2 
  28  chr28_17392536     ZHar    T    C        1      2        2 
  28  chr28_17392536   Sample    T    C        0      0        2 
  28  chr28_17394807     AAsi    C    T        0      0        2 
  28  chr28_17394807     AKia    C    T        0      0        2 
  28  chr28_17394807     AOna    C    T        0      0        2 
  28  chr28_17394807     ASom    C    T        0      0        2 
  28  chr28_17394807     HCab    C    T        1      2        2 
  28  chr28_17394807     HPrz    C    T        1      2        2 
  28  chr28_17394807     ZBoe    C    T        0      0        2 
  28  chr28_17394807     ZGre    C    T        0      0        2 
  28  chr28_17394807     ZHar    C    T        0      0        2 
  28  chr28_17394807   Sample    C    T        1      2        2 
  28  chr28_17398517     AAsi    G    A        0      0        2 
  28  chr28_17398517     AKia    G    A        0      0        2 
  28  chr28_17398517     AOna    G    A        0      0        2 
  28  chr28_17398517     ASom    G    A        0      0        2 
  28  chr28_17398517     HCab    G    A        0      0        2 
  28  chr28_17398517     HPrz    G    A        0      0        2 
  28  chr28_17398517     ZBoe    G    A        1      2        2 
  28  chr28_17398517     ZGre    G    A        0      0        2 
  28  chr28_17398517     ZHar    G    A        0      0        2 
  28  chr28_17398517   Sample    G    A        0      0        2 
  28  chr28_17404040     AAsi    T    C        0      0        2 
  28  chr28_17404040     AKia    T    C        0      0        2 
  28  chr28_17404040     AOna    T    C        0      0        2 
  28  chr28_17404040     ASom    T    C        0      0        2 
  28  chr28_17404040     HCab    T    C        0      0        2 
  28  chr28_17404040     HPrz    T    C        0      0        2 
  28  chr28_17404040     ZBoe    T    C        0      0        2 
  28  chr28_17404040     ZGre    T    C        0      0        2 
  28  chr28_17404040     ZHar    T    C        1      2        2 
  28  chr28_17404040   Sample    T    C        0      0        2 
  28  chr28_17406235     AAsi    A    G        0      0        2 
  28  chr28_17406235     AKia    A    G        0      0        2 
  28  chr28_17406235     AOna    A    G        0      0        2 
  28  chr28_17406235     ASom    A    G        0      0        2 
  28  chr28_17406235     HCab    A    G        0      0        2 
  28  chr28_17406235     HPrz    A    G        0      0        2 
  28  chr28_17406235     ZBoe    A    G        0      0        2 
  28  chr28_17406235     ZGre    A    G        1      2        2 
  28  chr28_17406235     ZHar    A    G        0      0        2 
  28  chr28_17406235   Sample    A    G        0      0        2 
  28  chr28_17409169     AAsi    C    T        0      0        2 
  28  chr28_17409169     AKia    C    T        0      0        2 
  28  chr28_17409169     AOna    C    T        0      0        2 
  28  chr28_17409169     ASom    C    T        0      0        2 
  28  chr28_17409169     HCab    C    T        1      2        2 
  28  chr28_17409169     HPrz    C    T        1      2        2 
  28  chr28_17409169     ZBoe    C    T        0      0        2 
  28  chr28_17409169     ZGre    C    T        0      0        2 
  28  chr28_17409169     ZHar    C    T        0      0        2 
  28  chr28_17409169   Sample    C    T        1      2        2 
  28  chr28_17415544     AAsi    A    G        0      0        2 
  28  chr28_17415544     AKia    A    G        0      0        2 
  28  chr28_17415544     AOna    A    G        0      0        2 
  28  chr28_17415544     ASom    A    G        0      0        2 
  28  chr28_17415544     HCab    A    G        0      0        2 
  28  chr28_17415544     HPrz    A    G        0      0        2 
  28  chr28_17415544     ZBoe    A    G        0      0        2 
  28  chr28_17415544     ZGre    A    G        1      2        2 
  28  chr28_17415544     ZHar    A    G        0      0        2 
  28  chr28_17415544   Sample    A    G        0      0        2 
  28  chr28_17426082     AAsi    G    C        1      2        2 
  28  chr28_17426082     AKia    G    C        0      0        2 
  28  chr28_17426082     AOna    G    C        0      0        2 
  28  chr28_17426082     ASom    G    C        1      2        2 
  28  chr28_17426082     HCab    G    C        0      0        2 
  28  chr28_17426082     HPrz    G    C        0      0        2 
  28  chr28_17426082     ZBoe    G    C        1      2        2 
  28  chr28_17426082     ZGre    G    C        1      2        2 
  28  chr28_17426082     ZHar    G    C        1      2        2 
  28  chr28_17426082   Sample    G    C        0      0        2 
  28  chr28_17427393     AAsi    G    A        1      2        2 
  28  chr28_17427393     AKia    G    A        0      0        2 
  28  chr28_17427393     AOna    G    A        0      0        2 
  28  chr28_17427393     ASom    G    A        1      2        2 
  28  chr28_17427393     HCab    G    A        0      0        2 
  28  chr28_17427393     HPrz    G    A        0      0        2 
  28  chr28_17427393     ZBoe    G    A        1      2        2 
  28  chr28_17427393     ZGre    G    A        1      2        2 
  28  chr28_17427393     ZHar    G    A        1      2        2 
  28  chr28_17427393   Sample    G    A        0      0        2 
  28  chr28_17427825     AAsi    C    T        1      2        2 
  28  chr28_17427825     AKia    C    T        0      0        2 
  28  chr28_17427825     AOna    C    T        0      0        2 
  28  chr28_17427825     ASom    C    T        1      2        2 
  28  chr28_17427825     HCab    C    T        0      0        2 
  28  chr28_17427825     HPrz    C    T        0      0        2 
  28  chr28_17427825     ZBoe    C    T        1      2        2 
  28  chr28_17427825     ZGre    C    T        1      2        2 
  28  chr28_17427825     ZHar    C    T        1      2        2 
  28  chr28_17427825   Sample    C    T        0      0        2 
  28  chr28_17435267     AAsi    G    A        1      2        2 
  28  chr28_17435267     AKia    G    A        0      0        2 
  28  chr28_17435267     AOna    G    A        0      0        2 
  28  chr28_17435267     ASom    G    A        1      2        2 
  28  chr28_17435267     HCab    G    A        0      0        2 
  28  chr28_17435267     HPrz    G    A        0      0        2 
  28  chr28_17435267     ZBoe    G    A        0      0        2 
  28  chr28_17435267     ZGre    G    A        0      0        2 
  28  chr28_17435267     ZHar    G    A        0      0        2 
  28  chr28_17435267   Sample    G    A        0      0        2 
  28  chr28_17436352     AAsi    A    G        1      2        2 
  28  chr28_17436352     AKia    A    G        1      2        2 
  28  chr28_17436352     AOna    A    G        1      2        2 
  28  chr28_17436352     ASom    A    G        1      2        2 
  28  chr28_17436352     HCab    A    G        0      0        2 
  28  chr28_17436352     HPrz    A    G        0      0        2 
  28  chr28_17436352     ZBoe    A    G        0      0        2 
  28  chr28_17436352     ZGre    A    G        0      0        2 
  28  chr28_17436352     ZHar    A    G        0      0        2 
  28  chr28_17436352   Sample    A    G        0      0        2 
  28  chr28_17440077     AAsi    A    G        1      2        2 
  28  chr28_17440077     AKia    A    G        0      0        2 
  28  chr28_17440077     AOna    A    G        0      0        2 
  28  chr28_17440077     ASom    A    G        1      2        2 
  28  chr28_17440077     HCab    A    G        0      0        2 
  28  chr28_17440077     HPrz    A    G        0      0        2 
  28  chr28_17440077     ZBoe    A    G        1      2        2 
  28  chr28_17440077     ZGre    A    G        1      2        2 
  28  chr28_17440077     ZHar    A    G        1      2        2 
  28  chr28_17440077   Sample    A    G        0      0        2 
  28  chr28_17445656     AAsi    C    T        1      2        2 
  28  chr28_17445656     AKia    C    T        0      0        2 
  28  chr28_17445656     AOna    C    T        0      0        2 
  28  chr28_17445656     ASom    C    T        1      2        2 
  28  chr28_17445656     HCab    C    T        0      0        2 
  28  chr28_17445656     HPrz    C    T        0      0        2 
  28  chr28_17445656     ZBoe    C    T        0      0        2 
  28  chr28_17445656     ZGre    C    T        0      0        2 
  28  chr28_17445656     ZHar    C    T        0      0        2 
  28  chr28_17445656   Sample    C    T        0      0        2 
  28  chr28_17467060     AAsi    A    G        0      0        2 
  28  chr28_17467060     AKia    A    G        0      0        2 
  28  chr28_17467060     AOna    A    G        0      0        2 
  28  chr28_17467060     ASom    A    G        0      0        2 
  28  chr28_17467060     HCab    A    G        1      2        2 
  28  chr28_17467060     HPrz    A    G        1      2        2 
  28  chr28_17467060     ZBoe    A    G        0      0        2 
  28  chr28_17467060     ZGre    A    G        0      0        2 
  28  chr28_17467060     ZHar    A    G        0      0        2 
  28  chr28_17467060   Sample    A    G        1      2        2 
  28  chr28_17471245     AAsi    T    A        0      0        2 
  28  chr28_17471245     AKia    T    A        0      0        2 
  28  chr28_17471245     AOna    T    A        0      0        2 
  28  chr28_17471245     ASom    T    A        0      0        2 
  28  chr28_17471245     HCab    T    A        0      0        2 
  28  chr28_17471245     HPrz    T    A        0      0        2 
  28  chr28_17471245     ZBoe    T    A      0.5      1        2 
  28  chr28_17471245     ZGre    T    A        0      0        2 
  28  chr28_17471245     ZHar    T    A        0      0        2 
  28  chr28_17471245   Sample    T    A        0      0        2 
  28  chr28_17474843     AAsi    T    C        0      0        2 
  28  chr28_17474843     AKia    T    C        0      0        2 
  28  chr28_17474843     AOna    T    C        0      0        2 
  28  chr28_17474843     ASom    T    C        0      0        2 
  28  chr28_17474843     HCab    T    C        1      2        2 
  28  chr28_17474843     HPrz    T    C        1      2        2 
  28  chr28_17474843     ZBoe    T    C        0      0        2 
  28  chr28_17474843     ZGre    T    C        0      0        2 
  28  chr28_17474843     ZHar    T    C        0      0        2 
  28  chr28_17474843   Sample    T    C        1      2        2 
  28  chr28_17478325     AAsi    A    G        0      0        2 
  28  chr28_17478325     AKia    A    G        0      0        2 
  28  chr28_17478325     AOna    A    G        0      0        2 
  28  chr28_17478325     ASom    A    G        0      0        2 
  28  chr28_17478325     HCab    A    G        0      0        2 
  28  chr28_17478325     HPrz    A    G        0      0        2 
  28  chr28_17478325     ZBoe    A    G        0      0        2 
  28  chr28_17478325     ZGre    A    G        0      0        2 
  28  chr28_17478325     ZHar    A    G      0.5      1        2 
  28  chr28_17478325   Sample    A    G        0      0        2 
  28  chr28_17478429     AAsi    C    G        0      0        2 
  28  chr28_17478429     AKia    C    G      0.5      1        2 
  28  chr28_17478429     AOna    C    G        0      0        2 
  28  chr28_17478429     ASom    C    G        0      0        2 
  28  chr28_17478429     HCab    C    G        0      0        2 
  28  chr28_17478429     HPrz    C    G        0      0        2 
  28  chr28_17478429     ZBoe    C    G        0      0        2 
  28  chr28_17478429     ZGre    C    G        0      0        2 
  28  chr28_17478429     ZHar    C    G        0      0        2 
  28  chr28_17478429   Sample    C    G        0      0        2 
  28  chr28_17479272     AAsi    G    A        0      0        2 
  28  chr28_17479272     AKia    G    A        0      0        2 
  28  chr28_17479272     AOna    G    A        0      0        2 
  28  chr28_17479272     ASom    G    A        0      0        2 
  28  chr28_17479272     HCab    G    A        0      0        2 
  28  chr28_17479272     HPrz    G    A        0      0        2 
  28  chr28_17479272     ZBoe    G    A      0.5      1        2 
  28  chr28_17479272     ZGre    G    A        0      0        2 
  28  chr28_17479272     ZHar    G    A        0      0        2 
  28  chr28_17479272   Sample    G    A        0      0        2 
  28  chr28_17480511     AAsi    C    T        0      0        2 
  28  chr28_17480511     AKia    C    T        0      0        2 
  28  chr28_17480511     AOna    C    T        0      0        2 
  28  chr28_17480511     ASom    C    T        0      0        2 
  28  chr28_17480511     HCab    C    T        0      0        2 
  28  chr28_17480511     HPrz    C    T        0      0        2 
  28  chr28_17480511     ZBoe    C    T        0      0        2 
  28  chr28_17480511     ZGre    C    T        0      0        2 
  28  chr28_17480511     ZHar    C    T        1      2        2 
  28  chr28_17480511   Sample    C    T        0      0        2 
  28  chr28_17485923     AAsi    C    A        0      0        2 
  28  chr28_17485923     AKia    C    A        0      0        2 
  28  chr28_17485923     AOna    C    A        0      0        2 
  28  chr28_17485923     ASom    C    A        0      0        2 
  28  chr28_17485923     HCab    C    A        1      2        2 
  28  chr28_17485923     HPrz    C    A        1      2        2 
  28  chr28_17485923     ZBoe    C    A        0      0        2 
  28  chr28_17485923     ZGre    C    A        0      0        2 
  28  chr28_17485923     ZHar    C    A        0      0        2 
  28  chr28_17485923   Sample    C    A        1      2        2 
  28  chr28_17486428     AAsi    C    T        0      0        2 
  28  chr28_17486428     AKia    C    T        0      0        2 
  28  chr28_17486428     AOna    C    T      0.5      1        2 
  28  chr28_17486428     ASom    C    T        0      0        2 
  28  chr28_17486428     HCab    C    T        0      0        2 
  28  chr28_17486428     HPrz    C    T        0      0        2 
  28  chr28_17486428     ZBoe    C    T        0      0        2 
  28  chr28_17486428     ZGre    C    T        0      0        2 
  28  chr28_17486428     ZHar    C    T        0      0        2 
  28  chr28_17486428   Sample    C    T        0      0        2 
  28  chr28_17486535     AAsi    T    C        0      0        2 
  28  chr28_17486535     AKia    T    C        0      0        2 
  28  chr28_17486535     AOna    T    C        0      0        2 
  28  chr28_17486535     ASom    T    C        0      0        2 
  28  chr28_17486535     HCab    T    C        0      0        2 
  28  chr28_17486535     HPrz    T    C        0      0        2 
  28  chr28_17486535     ZBoe    T    C      0.5      1        2 
  28  chr28_17486535     ZGre    T    C        0      0        2 
  28  chr28_17486535     ZHar    T    C        0      0        2 
  28  chr28_17486535   Sample    T    C        0      0        2 
  28  chr28_17488407     AAsi    T    C        0      0        2 
  28  chr28_17488407     AKia    T    C        0      0        2 
  28  chr28_17488407     AOna    T    C        0      0        2 
  28  chr28_17488407     ASom    T    C        0      0        2 
  28  chr28_17488407     HCab    T    C        1      2        2 
  28  chr28_17488407     HPrz    T    C        1      2        2 
  28  chr28_17488407     ZBoe    T    C        0      0        2 
  28  chr28_17488407     ZGre    T    C        0      0        2 
  28  chr28_17488407     ZHar    T    C        0      0        2 
  28  chr28_17488407   Sample    T    C        1      2        2 
  28  chr28_17489184     AAsi    G    A        0      0        2 
  28  chr28_17489184     AKia    G    A        0      0        2 
  28  chr28_17489184     AOna    G    A        0      0        2 
  28  chr28_17489184     ASom    G    A        0      0        2 
  28  chr28_17489184     HCab    G    A        1      2        2 
  28  chr28_17489184     HPrz    G    A        1      2        2 
  28  chr28_17489184     ZBoe    G    A        0      0        2 
  28  chr28_17489184     ZGre    G    A        0      0        2 
  28  chr28_17489184     ZHar    G    A        0      0        2 
  28  chr28_17489184   Sample    G    A        1      2        2 
  28  chr28_17489403     AAsi    T    G        0      0        2 
  28  chr28_17489403     AKia    T    G        0      0        2 
  28  chr28_17489403     AOna    T    G        0      0        2 
  28  chr28_17489403     ASom    T    G        0      0        2 
  28  chr28_17489403     HCab    T    G        1      2        2 
  28  chr28_17489403     HPrz    T    G        1      2        2 
  28  chr28_17489403     ZBoe    T    G        0      0        2 
  28  chr28_17489403     ZGre    T    G        0      0        2 
  28  chr28_17489403     ZHar    T    G        0      0        2 
  28  chr28_17489403   Sample    T    G        1      2        2 
  28  chr28_17494979     AAsi    A    G        0      0        2 
  28  chr28_17494979     AKia    A    G        0      0        2 
  28  chr28_17494979     AOna    A    G        0      0        2 
  28  chr28_17494979     ASom    A    G        0      0        2 
  28  chr28_17494979     HCab    A    G        1      2        2 
  28  chr28_17494979     HPrz    A    G        1      2        2 
  28  chr28_17494979     ZBoe    A    G        0      0        2 
  28  chr28_17494979     ZGre    A    G        0      0        2 
  28  chr28_17494979     ZHar    A    G        0      0        2 
  28  chr28_17494979   Sample    A    G        1      2        2 
  28  chr28_17495201     AAsi    C    A        0      0        2 
  28  chr28_17495201     AKia    C    A        0      0        2 
  28  chr28_17495201     AOna    C    A        0      0        2 
  28  chr28_17495201     ASom    C    A        0      0        2 
  28  chr28_17495201     HCab    C    A        0      0        2 
  28  chr28_17495201     HPrz    C    A        0      0        2 
  28  chr28_17495201     ZBoe    C    A        1      2        2 
  28  chr28_17495201     ZGre    C    A        0      0        2 
  28  chr28_17495201     ZHar    C    A        0      0        2 
  28  chr28_17495201   Sample    C    A        0      0        2 
  28  chr28_17500884     AAsi    G    A        0      0        2 
  28  chr28_17500884     AKia    G    A        0      0        2 
  28  chr28_17500884     AOna    G    A        0      0        2 
  28  chr28_17500884     ASom    G    A        0      0        2 
  28  chr28_17500884     HCab    G    A        0      0        2 
  28  chr28_17500884     HPrz    G    A        0      0        2 
  28  chr28_17500884     ZBoe    G    A      0.5      1        2 
  28  chr28_17500884     ZGre    G    A        0      0        2 
  28  chr28_17500884     ZHar    G    A        0      0        2 
  28  chr28_17500884   Sample    G    A        0      0        2 
  28  chr28_17503333     AAsi    C    A        0      0        2 
  28  chr28_17503333     AKia    C    A        0      0        2 
  28  chr28_17503333     AOna    C    A        0      0        2 
  28  chr28_17503333     ASom    C    A        0      0        2 
  28  chr28_17503333     HCab    C    A        1      2        2 
  28  chr28_17503333     HPrz    C    A        1      2        2 
  28  chr28_17503333     ZBoe    C    A        0      0        2 
  28  chr28_17503333     ZGre    C    A        0      0        2 
  28  chr28_17503333     ZHar    C    A        0      0        2 
  28  chr28_17503333   Sample    C    A        1      2        2 
  28  chr28_17508501     AAsi    C    T        0      0        2 
  28  chr28_17508501     AKia    C    T        0      0        2 
  28  chr28_17508501     AOna    C    T      0.5      1        2 
  28  chr28_17508501     ASom    C    T        0      0        2 
  28  chr28_17508501     HCab    C    T        0      0        2 
  28  chr28_17508501     HPrz    C    T        0      0        2 
  28  chr28_17508501     ZBoe    C    T        0      0        2 
  28  chr28_17508501     ZGre    C    T        0      0        2 
  28  chr28_17508501     ZHar    C    T        0      0        2 
  28  chr28_17508501   Sample    C    T        0      0        2 
  28  chr28_17512029     AAsi    G    A        0      0        2 
  28  chr28_17512029     AKia    G    A        0      0        2 
  28  chr28_17512029     AOna    G    A        0      0        2 
  28  chr28_17512029     ASom    G    A        0      0        2 
  28  chr28_17512029     HCab    G    A      0.5      1        2 
  28  chr28_17512029     HPrz    G    A        0      0        2 
  28  chr28_17512029     ZBoe    G    A        0      0        2 
  28  chr28_17512029     ZGre    G    A        0      0        2 
  28  chr28_17512029     ZHar    G    A        0      0        2 
  28  chr28_17512029   Sample    G    A        0      0        2 
  28  chr28_17512278     AAsi    A    G        1      2        2 
  28  chr28_17512278     AKia    A    G        0      0        2 
  28  chr28_17512278     AOna    A    G        0      0        2 
  28  chr28_17512278     ASom    A    G        1      2        2 
  28  chr28_17512278     HCab    A    G        0      0        2 
  28  chr28_17512278     HPrz    A    G        0      0        2 
  28  chr28_17512278     ZBoe    A    G        0      0        2 
  28  chr28_17512278     ZGre    A    G        0      0        2 
  28  chr28_17512278     ZHar    A    G        0      0        2 
  28  chr28_17512278   Sample    A    G        0      0        2 
  28  chr28_17514484     AAsi    G    A        0      0        2 
  28  chr28_17514484     AKia    G    A        0      0        2 
  28  chr28_17514484     AOna    G    A      0.5      1        2 
  28  chr28_17514484     ASom    G    A        0      0        2 
  28  chr28_17514484     HCab    G    A        0      0        2 
  28  chr28_17514484     HPrz    G    A        0      0        2 
  28  chr28_17514484     ZBoe    G    A        0      0        2 
  28  chr28_17514484     ZGre    G    A        0      0        2 
  28  chr28_17514484     ZHar    G    A        0      0        2 
  28  chr28_17514484   Sample    G    A        0      0        2 
  28  chr28_17516259     AAsi    T    C        1      2        2 
  28  chr28_17516259     AKia    T    C        0      0        2 
  28  chr28_17516259     AOna    T    C        0      0        2 
  28  chr28_17516259     ASom    T    C        1      2        2 
  28  chr28_17516259     HCab    T    C        0      0        2 
  28  chr28_17516259     HPrz    T    C        0      0        2 
  28  chr28_17516259     ZBoe    T    C        0      0        2 
  28  chr28_17516259     ZGre    T    C        0      0        2 
  28  chr28_17516259     ZHar    T    C        0      0        2 
  28  chr28_17516259   Sample    T    C        0      0        2 
  28  chr28_17524765     AAsi    C    G        0      0        2 
  28  chr28_17524765     AKia    C    G        0      0        2 
  28  chr28_17524765     AOna    C    G        0      0        2 
  28  chr28_17524765     ASom    C    G        0      0        2 
  28  chr28_17524765     HCab    C    G      0.5      1        2 
  28  chr28_17524765     HPrz    C    G        0      0        2 
  28  chr28_17524765     ZBoe    C    G        0      0        2 
  28  chr28_17524765     ZGre    C    G        0      0        2 
  28  chr28_17524765     ZHar    C    G        0      0        2 
  28  chr28_17524765   Sample    C    G        0      0        2 
  28  chr28_17529691     AAsi    A    C        0      0        2 
  28  chr28_17529691     AKia    A    C        0      0        2 
  28  chr28_17529691     AOna    A    C        0      0        2 
  28  chr28_17529691     ASom    A    C        0      0        2 
  28  chr28_17529691     HCab    A    C        1      2        2 
  28  chr28_17529691     HPrz    A    C        1      2        2 
  28  chr28_17529691     ZBoe    A    C        0      0        2 
  28  chr28_17529691     ZGre    A    C        0      0        2 
  28  chr28_17529691     ZHar    A    C        0      0        2 
  28  chr28_17529691   Sample    A    C        1      2        2 
  28  chr28_17542862     AAsi    A    G        0      0        2 
  28  chr28_17542862     AKia    A    G        1      2        2 
  28  chr28_17542862     AOna    A    G        0      0        2 
  28  chr28_17542862     ASom    A    G        0      0        2 
  28  chr28_17542862     HCab    A    G        0      0        2 
  28  chr28_17542862     HPrz    A    G        0      0        2 
  28  chr28_17542862     ZBoe    A    G        0      0        2 
  28  chr28_17542862     ZGre    A    G        0      0        2 
  28  chr28_17542862     ZHar    A    G        0      0        2 
  28  chr28_17542862   Sample    A    G        0      0        2 
  28  chr28_17546801     AAsi    G    T        0      0        2 
  28  chr28_17546801     AKia    G    T        0      0        2 
  28  chr28_17546801     AOna    G    T        0      0        2 
  28  chr28_17546801     ASom    G    T        0      0        2 
  28  chr28_17546801     HCab    G    T        1      2        2 
  28  chr28_17546801     HPrz    G    T        1      2        2 
  28  chr28_17546801     ZBoe    G    T        0      0        2 
  28  chr28_17546801     ZGre    G    T        0      0        2 
  28  chr28_17546801     ZHar    G    T        0      0        2 
  28  chr28_17546801   Sample    G    T        1      2        2 
  28  chr28_17562687     AAsi    T    C        0      0        2 
  28  chr28_17562687     AKia    T    C        0      0        2 
  28  chr28_17562687     AOna    T    C        0      0        2 
  28  chr28_17562687     ASom    T    C        0      0        2 
  28  chr28_17562687     HCab    T    C        1      2        2 
  28  chr28_17562687     HPrz    T    C        1      2        2 
  28  chr28_17562687     ZBoe    T    C        0      0        2 
  28  chr28_17562687     ZGre    T    C        0      0        2 
  28  chr28_17562687     ZHar    T    C        0      0        2 
  28  chr28_17562687   Sample    T    C        1      2        2 
  28  chr28_17569300     AAsi    C    T        0      0        2 
  28  chr28_17569300     AKia    C    T        0      0        2 
  28  chr28_17569300     AOna    C    T        0      0        2 
  28  chr28_17569300     ASom    C    T        0      0        2 
  28  chr28_17569300     HCab    C    T        1      2        2 
  28  chr28_17569300     HPrz    C    T        1      2        2 
  28  chr28_17569300     ZBoe    C    T        0      0        2 
  28  chr28_17569300     ZGre    C    T        0      0        2 
  28  chr28_17569300     ZHar    C    T        0      0        2 
  28  chr28_17569300   Sample    C    T        1      2        2 
  28  chr28_17588265     AAsi    A    C        0      0        2 
  28  chr28_17588265     AKia    A    C        0      0        2 
  28  chr28_17588265     AOna    A    C        0      0        2 
  28  chr28_17588265     ASom    A    C        0      0        2 
  28  chr28_17588265     HCab    A    C        0      0        2 
  28  chr28_17588265     HPrz    A    C        0      0        2 
  28  chr28_17588265     ZBoe    A    C        0      0        2 
  28  chr28_17588265     ZGre    A    C        1      2        2 
  28  chr28_17588265     ZHar    A    C        0      0        2 
  28  chr28_17588265   Sample    A    C        0      0        2 
  28  chr28_17592160     AAsi    G    T        0      0        2 
  28  chr28_17592160     AKia    G    T        0      0        2 
  28  chr28_17592160     AOna    G    T        0      0        2 
  28  chr28_17592160     ASom    G    T        0      0        2 
  28  chr28_17592160     HCab    G    T        0      0        2 
  28  chr28_17592160     HPrz    G    T        0      0        2 
  28  chr28_17592160     ZBoe    G    T        0      0        2 
  28  chr28_17592160     ZGre    G    T        1      2        2 
  28  chr28_17592160     ZHar    G    T        0      0        2 
  28  chr28_17592160   Sample    G    T        0      0        2 
  28  chr28_17603120     AAsi    C    A        0      0        2 
  28  chr28_17603120     AKia    C    A        0      0        2 
  28  chr28_17603120     AOna    C    A        0      0        2 
  28  chr28_17603120     ASom    C    A        0      0        2 
  28  chr28_17603120     HCab    C    A      0.5      1        2 
  28  chr28_17603120     HPrz    C    A        0      0        2 
  28  chr28_17603120     ZBoe    C    A        0      0        2 
  28  chr28_17603120     ZGre    C    A        0      0        2 
  28  chr28_17603120     ZHar    C    A        0      0        2 
  28  chr28_17603120   Sample    C    A        1      2        2 
  28  chr28_17607777     AAsi    C    T        0      0        2 
  28  chr28_17607777     AKia    C    T        0      0        2 
  28  chr28_17607777     AOna    C    T        0      0        2 
  28  chr28_17607777     ASom    C    T        0      0        2 
  28  chr28_17607777     HCab    C    T        0      0        2 
  28  chr28_17607777     HPrz    C    T        0      0        2 
  28  chr28_17607777     ZBoe    C    T        0      0        2 
  28  chr28_17607777     ZGre    C    T        0      0        2 
  28  chr28_17607777     ZHar    C    T      0.5      1        2 
  28  chr28_17607777   Sample    C    T        0      0        2 
  28  chr28_17612712     AAsi    C    G        0      0        2 
  28  chr28_17612712     AKia    C    G        0      0        2 
  28  chr28_17612712     AOna    C    G        0      0        2 
  28  chr28_17612712     ASom    C    G        0      0        2 
  28  chr28_17612712     HCab    C    G        1      2        2 
  28  chr28_17612712     HPrz    C    G        1      2        2 
  28  chr28_17612712     ZBoe    C    G        0      0        2 
  28  chr28_17612712     ZGre    C    G        0      0        2 
  28  chr28_17612712     ZHar    C    G        0      0        2 
  28  chr28_17612712   Sample    C    G        1      2        2 
  28  chr28_17613826     AAsi    T    C        0      0        2 
  28  chr28_17613826     AKia    T    C        0      0        2 
  28  chr28_17613826     AOna    T    C        0      0        2 
  28  chr28_17613826     ASom    T    C        0      0        2 
  28  chr28_17613826     HCab    T    C        1      2        2 
  28  chr28_17613826     HPrz    T    C        1      2        2 
  28  chr28_17613826     ZBoe    T    C        0      0        2 
  28  chr28_17613826     ZGre    T    C        0      0        2 
  28  chr28_17613826     ZHar    T    C        0      0        2 
  28  chr28_17613826   Sample    T    C        1      2        2 
  28  chr28_17616206     AAsi    G    A        0      0        2 
  28  chr28_17616206     AKia    G    A        0      0        2 
  28  chr28_17616206     AOna    G    A        0      0        2 
  28  chr28_17616206     ASom    G    A        0      0        2 
  28  chr28_17616206     HCab    G    A        0      0        2 
  28  chr28_17616206     HPrz    G    A        0      0        2 
  28  chr28_17616206     ZBoe    G    A      0.5      1        2 
  28  chr28_17616206     ZGre    G    A        0      0        2 
  28  chr28_17616206     ZHar    G    A        0      0        2 
  28  chr28_17616206   Sample    G    A        0      0        2 
  28  chr28_17618572     AAsi    C    T      0.5      1        2 
  28  chr28_17618572     AKia    C    T        0      0        2 
  28  chr28_17618572     AOna    C    T        0      0        2 
  28  chr28_17618572     ASom    C    T        0      0        2 
  28  chr28_17618572     HCab    C    T        0      0        2 
  28  chr28_17618572     HPrz    C    T        0      0        2 
  28  chr28_17618572     ZBoe    C    T        0      0        2 
  28  chr28_17618572     ZGre    C    T        0      0        2 
  28  chr28_17618572     ZHar    C    T        0      0        2 
  28  chr28_17618572   Sample    C    T        0      0        2 
  28  chr28_17648539     AAsi    A    G        0      0        2 
  28  chr28_17648539     AKia    A    G        0      0        2 
  28  chr28_17648539     AOna    A    G        0      0        2 
  28  chr28_17648539     ASom    A    G        0      0        2 
  28  chr28_17648539     HCab    A    G        1      2        2 
  28  chr28_17648539     HPrz    A    G        1      2        2 
  28  chr28_17648539     ZBoe    A    G        0      0        2 
  28  chr28_17648539     ZGre    A    G        0      0        2 
  28  chr28_17648539     ZHar    A    G        0      0        2 
  28  chr28_17648539   Sample    A    G        1      2        2 
  28  chr28_17650528     AAsi    C    T        0      0        2 
  28  chr28_17650528     AKia    C    T        1      2        2 
  28  chr28_17650528     AOna    C    T        1      2        2 
  28  chr28_17650528     ASom    C    T        0      0        2 
  28  chr28_17650528     HCab    C    T        0      0        2 
  28  chr28_17650528     HPrz    C    T        0      0        2 
  28  chr28_17650528     ZBoe    C    T      0.5      1        2 
  28  chr28_17650528     ZGre    C    T        1      2        2 
  28  chr28_17650528     ZHar    C    T        1      2        2 
  28  chr28_17650528   Sample    C    T        0      0        2 
  28  chr28_17651923     AAsi    G    C        0      0        2 
  28  chr28_17651923     AKia    G    C        0      0        2 
  28  chr28_17651923     AOna    G    C        0      0        2 
  28  chr28_17651923     ASom    G    C        0      0        2 
  28  chr28_17651923     HCab    G    C        1      2        2 
  28  chr28_17651923     HPrz    G    C        0      0        2 
  28  chr28_17651923     ZBoe    G    C        0      0        2 
  28  chr28_17651923     ZGre    G    C        0      0        2 
  28  chr28_17651923     ZHar    G    C        0      0        2 
  28  chr28_17651923   Sample    G    C        1      2        2 
  28  chr28_17654278     AAsi    A    G        0      0        2 
  28  chr28_17654278     AKia    A    G        0      0        2 
  28  chr28_17654278     AOna    A    G        0      0        2 
  28  chr28_17654278     ASom    A    G        0      0        2 
  28  chr28_17654278     HCab    A    G        0      0        2 
  28  chr28_17654278     HPrz    A    G        0      0        2 
  28  chr28_17654278     ZBoe    A    G      0.5      1        2 
  28  chr28_17654278     ZGre    A    G        0      0        2 
  28  chr28_17654278     ZHar    A    G        0      0        2 
  28  chr28_17654278   Sample    A    G        0      0        2 
  28  chr28_17654697     AAsi    A    G        1      2        2 
  28  chr28_17654697     AKia    A    G        0      0        2 
  28  chr28_17654697     AOna    A    G        0      0        2 
  28  chr28_17654697     ASom    A    G        0      0        2 
  28  chr28_17654697     HCab    A    G        0      0        2 
  28  chr28_17654697     HPrz    A    G        0      0        2 
  28  chr28_17654697     ZBoe    A    G        0      0        2 
  28  chr28_17654697     ZGre    A    G        0      0        2 
  28  chr28_17654697     ZHar    A    G        0      0        2 
  28  chr28_17654697   Sample    A    G        0      0        2 
  28  chr28_17660900     AAsi    T    G        0      0        2 
  28  chr28_17660900     AKia    T    G        0      0        2 
  28  chr28_17660900     AOna    T    G        0      0        2 
  28  chr28_17660900     ASom    T    G        0      0        2 
  28  chr28_17660900     HCab    T    G        0      0        2 
  28  chr28_17660900     HPrz    T    G        1      2        2 
  28  chr28_17660900     ZBoe    T    G        0      0        2 
  28  chr28_17660900     ZGre    T    G        0      0        2 
  28  chr28_17660900     ZHar    T    G        0      0        2 
  28  chr28_17660900   Sample    T    G        0      0        2 
  28  chr28_17662792     AAsi    A    T        0      0        2 
  28  chr28_17662792     AKia    A    T        0      0        2 
  28  chr28_17662792     AOna    A    T        0      0        2 
  28  chr28_17662792     ASom    A    T        0      0        2 
  28  chr28_17662792     HCab    A    T      0.5      1        2 
  28  chr28_17662792     HPrz    A    T        0      0        2 
  28  chr28_17662792     ZBoe    A    T        0      0        2 
  28  chr28_17662792     ZGre    A    T        0      0        2 
  28  chr28_17662792     ZHar    A    T        0      0        2 
  28  chr28_17662792   Sample    A    T        0      0        2 
  28  chr28_17667232     AAsi    A    G        0      0        2 
  28  chr28_17667232     AKia    A    G        0      0        2 
  28  chr28_17667232     AOna    A    G      0.5      1        2 
  28  chr28_17667232     ASom    A    G        0      0        2 
  28  chr28_17667232     HCab    A    G        0      0        2 
  28  chr28_17667232     HPrz    A    G        0      0        2 
  28  chr28_17667232     ZBoe    A    G        0      0        2 
  28  chr28_17667232     ZGre    A    G        0      0        2 
  28  chr28_17667232     ZHar    A    G        0      0        2 
  28  chr28_17667232   Sample    A    G        0      0        2 
  28  chr28_17673570     AAsi    A    C        0      0        2 
  28  chr28_17673570     AKia    A    C        0      0        2 
  28  chr28_17673570     AOna    A    C        0      0        2 
  28  chr28_17673570     ASom    A    C        0      0        2 
  28  chr28_17673570     HCab    A    C        1      2        2 
  28  chr28_17673570     HPrz    A    C        1      2        2 
  28  chr28_17673570     ZBoe    A    C        0      0        2 
  28  chr28_17673570     ZGre    A    C        0      0        2 
  28  chr28_17673570     ZHar    A    C        0      0        2 
  28  chr28_17673570   Sample    A    C        1      2        2 
  28  chr28_17674797     AAsi    G    A        0      0        2 
  28  chr28_17674797     AKia    G    A        0      0        2 
  28  chr28_17674797     AOna    G    A        0      0        2 
  28  chr28_17674797     ASom    G    A        0      0        2 
  28  chr28_17674797     HCab    G    A        1      2        2 
  28  chr28_17674797     HPrz    G    A        1      2        2 
  28  chr28_17674797     ZBoe    G    A        0      0        2 
  28  chr28_17674797     ZGre    G    A        0      0        2 
  28  chr28_17674797     ZHar    G    A        0      0        2 
  28  chr28_17674797   Sample    G    A        1      2        2 
  28  chr28_17680806     AAsi    A    T        0      0        2 
  28  chr28_17680806     AKia    A    T        0      0        2 
  28  chr28_17680806     AOna    A    T      0.5      1        2 
  28  chr28_17680806     ASom    A    T        0      0        2 
  28  chr28_17680806     HCab    A    T        0      0        2 
  28  chr28_17680806     HPrz    A    T        0      0        2 
  28  chr28_17680806     ZBoe    A    T        0      0        2 
  28  chr28_17680806     ZGre    A    T        0      0        2 
  28  chr28_17680806     ZHar    A    T        0      0        2 
  28  chr28_17680806   Sample    A    T        0      0        2 
  28  chr28_17688459     AAsi    C    T      0.5      1        2 
  28  chr28_17688459     AKia    C    T        0      0        2 
  28  chr28_17688459     AOna    C    T        0      0        2 
  28  chr28_17688459     ASom    C    T        0      0        2 
  28  chr28_17688459     HCab    C    T        0      0        2 
  28  chr28_17688459     HPrz    C    T        0      0        2 
  28  chr28_17688459     ZBoe    C    T        0      0        2 
  28  chr28_17688459     ZGre    C    T        0      0        2 
  28  chr28_17688459     ZHar    C    T        0      0        2 
  28  chr28_17688459   Sample    C    T        0      0        2 
  28  chr28_17689074     AAsi    A    G        0      0        2 
  28  chr28_17689074     AKia    A    G        0      0        2 
  28  chr28_17689074     AOna    A    G        0      0        2 
  28  chr28_17689074     ASom    A    G        0      0        2 
  28  chr28_17689074     HCab    A    G        0      0        2 
  28  chr28_17689074     HPrz    A    G        0      0        2 
  28  chr28_17689074     ZBoe    A    G        0      0        2 
  28  chr28_17689074     ZGre    A    G        1      2        2 
  28  chr28_17689074     ZHar    A    G        0      0        2 
  28  chr28_17689074   Sample    A    G        0      0        2 
  28  chr28_17693133     AAsi    T    C        0      0        2 
  28  chr28_17693133     AKia    T    C        0      0        2 
  28  chr28_17693133     AOna    T    C        0      0        2 
  28  chr28_17693133     ASom    T    C        0      0        2 
  28  chr28_17693133     HCab    T    C        0      0        2 
  28  chr28_17693133     HPrz    T    C        0      0        2 
  28  chr28_17693133     ZBoe    T    C      0.5      1        2 
  28  chr28_17693133     ZGre    T    C        0      0        2 
  28  chr28_17693133     ZHar    T    C        0      0        2 
  28  chr28_17693133   Sample    T    C        0      0        2 
  28  chr28_17708135     AAsi    T    C        0      0        2 
  28  chr28_17708135     AKia    T    C        1      2        2 
  28  chr28_17708135     AOna    T    C        1      2        2 
  28  chr28_17708135     ASom    T    C        0      0        2 
  28  chr28_17708135     HCab    T    C        0      0        2 
  28  chr28_17708135     HPrz    T    C        0      0        2 
  28  chr28_17708135     ZBoe    T    C        0      0        2 
  28  chr28_17708135     ZGre    T    C        0      0        2 
  28  chr28_17708135     ZHar    T    C        0      0        2 
  28  chr28_17708135   Sample    T    C        0      0        2 
  28  chr28_17711977     AAsi    T    C        1      2        2 
  28  chr28_17711977     AKia    T    C        0      0        2 
  28  chr28_17711977     AOna    T    C        0      0        2 
  28  chr28_17711977     ASom    T    C        1      2        2 
  28  chr28_17711977     HCab    T    C        0      0        2 
  28  chr28_17711977     HPrz    T    C        0      0        2 
  28  chr28_17711977     ZBoe    T    C        0      0        2 
  28  chr28_17711977     ZGre    T    C        0      0        2 
  28  chr28_17711977     ZHar    T    C        0      0        2 
  28  chr28_17711977   Sample    T    C        0      0        2 
  28  chr28_17714324     AAsi    C    T      0.5      1        2 
  28  chr28_17714324     AKia    C    T        0      0        2 
  28  chr28_17714324     AOna    C    T        0      0        2 
  28  chr28_17714324     ASom    C    T        0      0        2 
  28  chr28_17714324     HCab    C    T        0      0        2 
  28  chr28_17714324     HPrz    C    T        0      0        2 
  28  chr28_17714324     ZBoe    C    T        0      0        2 
  28  chr28_17714324     ZGre    C    T        0      0        2 
  28  chr28_17714324     ZHar    C    T        0      0        2 
  28  chr28_17714324   Sample    C    T        0      0        2 
  28  chr28_17715338     AAsi    G    A        0      0        2 
  28  chr28_17715338     AKia    G    A        0      0        2 
  28  chr28_17715338     AOna    G    A        0      0        2 
  28  chr28_17715338     ASom    G    A        1      2        2 
  28  chr28_17715338     HCab    G    A        0      0        2 
  28  chr28_17715338     HPrz    G    A        0      0        2 
  28  chr28_17715338     ZBoe    G    A        0      0        2 
  28  chr28_17715338     ZGre    G    A        0      0        2 
  28  chr28_17715338     ZHar    G    A        0      0        2 
  28  chr28_17715338   Sample    G    A        0      0        2 
  28  chr28_17726025     AAsi    A    G        1      2        2 
  28  chr28_17726025     AKia    A    G        0      0        2 
  28  chr28_17726025     AOna    A    G        0      0        2 
  28  chr28_17726025     ASom    A    G        1      2        2 
  28  chr28_17726025     HCab    A    G        0      0        2 
  28  chr28_17726025     HPrz    A    G        0      0        2 
  28  chr28_17726025     ZBoe    A    G        0      0        2 
  28  chr28_17726025     ZGre    A    G        0      0        2 
  28  chr28_17726025     ZHar    A    G        0      0        2 
  28  chr28_17726025   Sample    A    G        0      0        2 
  28  chr28_17726524     AAsi    G    T        0      0        2 
  28  chr28_17726524     AKia    G    T        0      0        2 
  28  chr28_17726524     AOna    G    T        0      0        2 
  28  chr28_17726524     ASom    G    T        0      0        2 
  28  chr28_17726524     HCab    G    T        1      2        2 
  28  chr28_17726524     HPrz    G    T        1      2        2 
  28  chr28_17726524     ZBoe    G    T        0      0        2 
  28  chr28_17726524     ZGre    G    T        0      0        2 
  28  chr28_17726524     ZHar    G    T        0      0        2 
  28  chr28_17726524   Sample    G    T        1      2        2 
  28  chr28_17729491     AAsi    T    C        0      0        2 
  28  chr28_17729491     AKia    T    C        0      0        2 
  28  chr28_17729491     AOna    T    C        0      0        2 
  28  chr28_17729491     ASom    T    C        0      0        2 
  28  chr28_17729491     HCab    T    C        0      0        2 
  28  chr28_17729491     HPrz    T    C        0      0        2 
  28  chr28_17729491     ZBoe    T    C        0      0        2 
  28  chr28_17729491     ZGre    T    C        0      0        2 
  28  chr28_17729491     ZHar    T    C        1      2        2 
  28  chr28_17729491   Sample    T    C        0      0        2 
  28  chr28_17737685     AAsi    T    C        0      0        2 
  28  chr28_17737685     AKia    T    C        0      0        2 
  28  chr28_17737685     AOna    T    C        0      0        2 
  28  chr28_17737685     ASom    T    C        0      0        2 
  28  chr28_17737685     HCab    T    C        1      2        2 
  28  chr28_17737685     HPrz    T    C        1      2        2 
  28  chr28_17737685     ZBoe    T    C        0      0        2 
  28  chr28_17737685     ZGre    T    C        0      0        2 
  28  chr28_17737685     ZHar    T    C        0      0        2 
  28  chr28_17737685   Sample    T    C        1      2        2 
  28  chr28_17740528     AAsi    C    G        0      0        2 
  28  chr28_17740528     AKia    C    G        0      0        2 
  28  chr28_17740528     AOna    C    G        0      0        2 
  28  chr28_17740528     ASom    C    G        0      0        2 
  28  chr28_17740528     HCab    C    G        0      0        2 
  28  chr28_17740528     HPrz    C    G        0      0        2 
  28  chr28_17740528     ZBoe    C    G      0.5      1        2 
  28  chr28_17740528     ZGre    C    G        0      0        2 
  28  chr28_17740528     ZHar    C    G        0      0        2 
  28  chr28_17740528   Sample    C    G        0      0        2 
  28  chr28_17750732     AAsi    C    T        0      0        2 
  28  chr28_17750732     AKia    C    T        0      0        2 
  28  chr28_17750732     AOna    C    T        0      0        2 
  28  chr28_17750732     ASom    C    T        0      0        2 
  28  chr28_17750732     HCab    C    T        1      2        2 
  28  chr28_17750732     HPrz    C    T        1      2        2 
  28  chr28_17750732     ZBoe    C    T        0      0        2 
  28  chr28_17750732     ZGre    C    T        0      0        2 
  28  chr28_17750732     ZHar    C    T        0      0        2 
  28  chr28_17750732   Sample    C    T        1      2        2 
  28  chr28_17755814     AAsi    C    G        0      0        2 
  28  chr28_17755814     AKia    C    G        0      0        2 
  28  chr28_17755814     AOna    C    G        0      0        2 
  28  chr28_17755814     ASom    C    G        0      0        2 
  28  chr28_17755814     HCab    C    G        1      2        2 
  28  chr28_17755814     HPrz    C    G        1      2        2 
  28  chr28_17755814     ZBoe    C    G        0      0        2 
  28  chr28_17755814     ZGre    C    G        0      0        2 
  28  chr28_17755814     ZHar    C    G        0      0        2 
  28  chr28_17755814   Sample    C    G        1      2        2 
  28  chr28_17764085     AAsi    C    G        0      0        2 
  28  chr28_17764085     AKia    C    G        1      2        2 
  28  chr28_17764085     AOna    C    G        1      2        2 
  28  chr28_17764085     ASom    C    G        0      0        2 
  28  chr28_17764085     HCab    C    G        0      0        2 
  28  chr28_17764085     HPrz    C    G        0      0        2 
  28  chr28_17764085     ZBoe    C    G        0      0        2 
  28  chr28_17764085     ZGre    C    G        0      0        2 
  28  chr28_17764085     ZHar    C    G        0      0        2 
  28  chr28_17764085   Sample    C    G        0      0        2 
  28  chr28_17769626     AAsi    G    A        0      0        2 
  28  chr28_17769626     AKia    G    A        0      0        2 
  28  chr28_17769626     AOna    G    A        0      0        2 
  28  chr28_17769626     ASom    G    A        0      0        2 
  28  chr28_17769626     HCab    G    A        1      2        2 
  28  chr28_17769626     HPrz    G    A        1      2        2 
  28  chr28_17769626     ZBoe    G    A        0      0        2 
  28  chr28_17769626     ZGre    G    A        0      0        2 
  28  chr28_17769626     ZHar    G    A        0      0        2 
  28  chr28_17769626   Sample    G    A        1      2        2 
  28  chr28_17770685     AAsi    C    T        0      0        2 
  28  chr28_17770685     AKia    C    T        0      0        2 
  28  chr28_17770685     AOna    C    T        0      0        2 
  28  chr28_17770685     ASom    C    T        0      0        2 
  28  chr28_17770685     HCab    C    T        0      0        2 
  28  chr28_17770685     HPrz    C    T        0      0        2 
  28  chr28_17770685     ZBoe    C    T        0      0        2 
  28  chr28_17770685     ZGre    C    T        0      0        2 
  28  chr28_17770685     ZHar    C    T        1      2        2 
  28  chr28_17770685   Sample    C    T        0      0        2 
  28  chr28_17789530     AAsi    C    G        0      0        2 
  28  chr28_17789530     AKia    C    G        0      0        2 
  28  chr28_17789530     AOna    C    G        0      0        2 
  28  chr28_17789530     ASom    C    G        0      0        2 
  28  chr28_17789530     HCab    C    G        1      2        2 
  28  chr28_17789530     HPrz    C    G        1      2        2 
  28  chr28_17789530     ZBoe    C    G        0      0        2 
  28  chr28_17789530     ZGre    C    G        0      0        2 
  28  chr28_17789530     ZHar    C    G        0      0        2 
  28  chr28_17789530   Sample    C    G        1      2        2 
  28  chr28_17790097     AAsi    C    A        0      0        2 
  28  chr28_17790097     AKia    C    A        0      0        2 
  28  chr28_17790097     AOna    C    A        0      0        2 
  28  chr28_17790097     ASom    C    A        0      0        2 
  28  chr28_17790097     HCab    C    A        1      2        2 
  28  chr28_17790097     HPrz    C    A        1      2        2 
  28  chr28_17790097     ZBoe    C    A        0      0        2 
  28  chr28_17790097     ZGre    C    A        0      0        2 
  28  chr28_17790097     ZHar    C    A        0      0        2 
  28  chr28_17790097   Sample    C    A        1      2        2 
  28  chr28_17796506     AAsi    T    C        0      0        2 
  28  chr28_17796506     AKia    T    C        0      0        2 
  28  chr28_17796506     AOna    T    C        0      0        2 
  28  chr28_17796506     ASom    T    C        0      0        2 
  28  chr28_17796506     HCab    T    C        1      2        2 
  28  chr28_17796506     HPrz    T    C        1      2        2 
  28  chr28_17796506     ZBoe    T    C        0      0        2 
  28  chr28_17796506     ZGre    T    C        0      0        2 
  28  chr28_17796506     ZHar    T    C        0      0        2 
  28  chr28_17796506   Sample    T    C        1      2        2 
  28  chr28_17805404     AAsi    T    C        0      0        2 
  28  chr28_17805404     AKia    T    C        0      0        2 
  28  chr28_17805404     AOna    T    C        0      0        2 
  28  chr28_17805404     ASom    T    C        0      0        2 
  28  chr28_17805404     HCab    T    C        0      0        2 
  28  chr28_17805404     HPrz    T    C        0      0        2 
  28  chr28_17805404     ZBoe    T    C        0      0        2 
  28  chr28_17805404     ZGre    T    C        1      2        2 
  28  chr28_17805404     ZHar    T    C        0      0        2 
  28  chr28_17805404   Sample    T    C        0      0        2 
  28  chr28_17805565     AAsi    A    G        0      0        2 
  28  chr28_17805565     AKia    A    G        0      0        2 
  28  chr28_17805565     AOna    A    G        0      0        2 
  28  chr28_17805565     ASom    A    G        0      0        2 
  28  chr28_17805565     HCab    A    G        1      2        2 
  28  chr28_17805565     HPrz    A    G        1      2        2 
  28  chr28_17805565     ZBoe    A    G        0      0        2 
  28  chr28_17805565     ZGre    A    G        0      0        2 
  28  chr28_17805565     ZHar    A    G        0      0        2 
  28  chr28_17805565   Sample    A    G        1      2        2 
  28  chr28_17806345     AAsi    G    T        0      0        2 
  28  chr28_17806345     AKia    G    T        0      0        2 
  28  chr28_17806345     AOna    G    T        0      0        2 
  28  chr28_17806345     ASom    G    T        0      0        2 
  28  chr28_17806345     HCab    G    T        1      2        2 
  28  chr28_17806345     HPrz    G    T        1      2        2 
  28  chr28_17806345     ZBoe    G    T        0      0        2 
  28  chr28_17806345     ZGre    G    T        0      0        2 
  28  chr28_17806345     ZHar    G    T        0      0        2 
  28  chr28_17806345   Sample    G    T        1      2        2 
  28  chr28_17810681     AAsi    A    C        0      0        2 
  28  chr28_17810681     AKia    A    C        0      0        2 
  28  chr28_17810681     AOna    A    C      0.5      1        2 
  28  chr28_17810681     ASom    A    C        0      0        2 
  28  chr28_17810681     HCab    A    C        0      0        2 
  28  chr28_17810681     HPrz    A    C        0      0        2 
  28  chr28_17810681     ZBoe    A    C        0      0        2 
  28  chr28_17810681     ZGre    A    C        0      0        2 
  28  chr28_17810681     ZHar    A    C        0      0        2 
  28  chr28_17810681   Sample    A    C        0      0        2 
  28  chr28_17810879     AAsi    C    G        0      0        2 
  28  chr28_17810879     AKia    C    G        0      0        2 
  28  chr28_17810879     AOna    C    G        0      0        2 
  28  chr28_17810879     ASom    C    G        0      0        2 
  28  chr28_17810879     HCab    C    G        1      2        2 
  28  chr28_17810879     HPrz    C    G        1      2        2 
  28  chr28_17810879     ZBoe    C    G        0      0        2 
  28  chr28_17810879     ZGre    C    G        0      0        2 
  28  chr28_17810879     ZHar    C    G        0      0        2 
  28  chr28_17810879   Sample    C    G        1      2        2 
  28  chr28_17811675     AAsi    A    G        1      2        2 
  28  chr28_17811675     AKia    A    G        0      0        2 
  28  chr28_17811675     AOna    A    G        0      0        2 
  28  chr28_17811675     ASom    A    G        1      2        2 
  28  chr28_17811675     HCab    A    G        0      0        2 
  28  chr28_17811675     HPrz    A    G        0      0        2 
  28  chr28_17811675     ZBoe    A    G        0      0        2 
  28  chr28_17811675     ZGre    A    G        0      0        2 
  28  chr28_17811675     ZHar    A    G        0      0        2 
  28  chr28_17811675   Sample    A    G        0      0        2 
  28  chr28_17818993     AAsi    T    G        0      0        2 
  28  chr28_17818993     AKia    T    G        0      0        2 
  28  chr28_17818993     AOna    T    G        0      0        2 
  28  chr28_17818993     ASom    T    G        0      0        2 
  28  chr28_17818993     HCab    T    G        1      2        2 
  28  chr28_17818993     HPrz    T    G        1      2        2 
  28  chr28_17818993     ZBoe    T    G        0      0        2 
  28  chr28_17818993     ZGre    T    G        0      0        2 
  28  chr28_17818993     ZHar    T    G        0      0        2 
  28  chr28_17818993   Sample    T    G        1      2        2 
  28  chr28_17826437     AAsi    A    G        0      0        2 
  28  chr28_17826437     AKia    A    G        0      0        2 
  28  chr28_17826437     AOna    A    G        0      0        2 
  28  chr28_17826437     ASom    A    G        0      0        2 
  28  chr28_17826437     HCab    A    G        0      0        2 
  28  chr28_17826437     HPrz    A    G      0.5      1        2 
  28  chr28_17826437     ZBoe    A    G        0      0        2 
  28  chr28_17826437     ZGre    A    G        0      0        2 
  28  chr28_17826437     ZHar    A    G        0      0        2 
  28  chr28_17826437   Sample    A    G        1      2        2 
  28  chr28_17828318     AAsi    G    A        0      0        2 
  28  chr28_17828318     AKia    G    A        0      0        2 
  28  chr28_17828318     AOna    G    A        0      0        2 
  28  chr28_17828318     ASom    G    A        0      0        2 
  28  chr28_17828318     HCab    G    A        1      2        2 
  28  chr28_17828318     HPrz    G    A      0.5      1        2 
  28  chr28_17828318     ZBoe    G    A        0      0        2 
  28  chr28_17828318     ZGre    G    A        0      0        2 
  28  chr28_17828318     ZHar    G    A        0      0        2 
  28  chr28_17828318   Sample    G    A        0      0        2 
  28  chr28_17828839     AAsi    C    T        0      0        2 
  28  chr28_17828839     AKia    C    T        0      0        2 
  28  chr28_17828839     AOna    C    T        0      0        2 
  28  chr28_17828839     ASom    C    T        0      0        2 
  28  chr28_17828839     HCab    C    T        0      0        2 
  28  chr28_17828839     HPrz    C    T        0      0        2 
  28  chr28_17828839     ZBoe    C    T      0.5      1        2 
  28  chr28_17828839     ZGre    C    T        0      0        2 
  28  chr28_17828839     ZHar    C    T        0      0        2 
  28  chr28_17828839   Sample    C    T        0      0        2 
  28  chr28_17829479     AAsi    A    G        0      0        2 
  28  chr28_17829479     AKia    A    G        0      0        2 
  28  chr28_17829479     AOna    A    G        0      0        2 
  28  chr28_17829479     ASom    A    G        0      0        2 
  28  chr28_17829479     HCab    A    G        1      2        2 
  28  chr28_17829479     HPrz    A    G        1      2        2 
  28  chr28_17829479     ZBoe    A    G        0      0        2 
  28  chr28_17829479     ZGre    A    G        0      0        2 
  28  chr28_17829479     ZHar    A    G        0      0        2 
  28  chr28_17829479   Sample    A    G        0      0        2 
  28  chr28_17830122     AAsi    G    A        0      0        2 
  28  chr28_17830122     AKia    G    A        1      2        2 
  28  chr28_17830122     AOna    G    A        1      2        2 
  28  chr28_17830122     ASom    G    A        0      0        2 
  28  chr28_17830122     HCab    G    A        0      0        2 
  28  chr28_17830122     HPrz    G    A        0      0        2 
  28  chr28_17830122     ZBoe    G    A        0      0        2 
  28  chr28_17830122     ZGre    G    A        0      0        2 
  28  chr28_17830122     ZHar    G    A        0      0        2 
  28  chr28_17830122   Sample    G    A        0      0        2 
  28  chr28_17853749     AAsi    C    A        0      0        2 
  28  chr28_17853749     AKia    C    A        1      2        2 
  28  chr28_17853749     AOna    C    A      0.5      1        2 
  28  chr28_17853749     ASom    C    A        0      0        2 
  28  chr28_17853749     HCab    C    A        0      0        2 
  28  chr28_17853749     HPrz    C    A        0      0        2 
  28  chr28_17853749     ZBoe    C    A        0      0        2 
  28  chr28_17853749     ZGre    C    A        0      0        2 
  28  chr28_17853749     ZHar    C    A        0      0        2 
  28  chr28_17853749   Sample    C    A        0      0        2 
  28  chr28_17874839     AAsi    G    A        0      0        2 
  28  chr28_17874839     AKia    G    A        0      0        2 
  28  chr28_17874839     AOna    G    A        0      0        2 
  28  chr28_17874839     ASom    G    A        0      0        2 
  28  chr28_17874839     HCab    G    A        0      0        2 
  28  chr28_17874839     HPrz    G    A        0      0        2 
  28  chr28_17874839     ZBoe    G    A        0      0        2 
  28  chr28_17874839     ZGre    G    A        1      2        2 
  28  chr28_17874839     ZHar    G    A        0      0        2 
  28  chr28_17874839   Sample    G    A        0      0        2 
  28  chr28_17875407     AAsi    C    T        0      0        2 
  28  chr28_17875407     AKia    C    T        0      0        2 
  28  chr28_17875407     AOna    C    T        0      0        2 
  28  chr28_17875407     ASom    C    T        0      0        2 
  28  chr28_17875407     HCab    C    T        0      0        2 
  28  chr28_17875407     HPrz    C    T        0      0        2 
  28  chr28_17875407     ZBoe    C    T      0.5      1        2 
  28  chr28_17875407     ZGre    C    T        0      0        2 
  28  chr28_17875407     ZHar    C    T        0      0        2 
  28  chr28_17875407   Sample    C    T        0      0        2 
  28  chr28_17884765     AAsi    G    C        0      0        2 
  28  chr28_17884765     AKia    G    C        0      0        2 
  28  chr28_17884765     AOna    G    C        0      0        2 
  28  chr28_17884765     ASom    G    C        0      0        2 
  28  chr28_17884765     HCab    G    C        0      0        2 
  28  chr28_17884765     HPrz    G    C        0      0        2 
  28  chr28_17884765     ZBoe    G    C        0      0        2 
  28  chr28_17884765     ZGre    G    C        0      0        2 
  28  chr28_17884765     ZHar    G    C      0.5      1        2 
  28  chr28_17884765   Sample    G    C        0      0        2 
  28  chr28_17900384     AAsi    A    T        0      0        2 
  28  chr28_17900384     AKia    A    T        0      0        2 
  28  chr28_17900384     AOna    A    T        0      0        2 
  28  chr28_17900384     ASom    A    T        0      0        2 
  28  chr28_17900384     HCab    A    T        0      0        2 
  28  chr28_17900384     HPrz    A    T        0      0        2 
  28  chr28_17900384     ZBoe    A    T        0      0        2 
  28  chr28_17900384     ZGre    A    T      0.5      1        2 
  28  chr28_17900384     ZHar    A    T        0      0        2 
  28  chr28_17900384   Sample    A    T        0      0        2 
  28  chr28_17902511     AAsi    A    G        0      0        2 
  28  chr28_17902511     AKia    A    G        0      0        2 
  28  chr28_17902511     AOna    A    G        0      0        2 
  28  chr28_17902511     ASom    A    G        0      0        2 
  28  chr28_17902511     HCab    A    G        1      2        2 
  28  chr28_17902511     HPrz    A    G        1      2        2 
  28  chr28_17902511     ZBoe    A    G        0      0        2 
  28  chr28_17902511     ZGre    A    G        0      0        2 
  28  chr28_17902511     ZHar    A    G        0      0        2 
  28  chr28_17902511   Sample    A    G        1      2        2 
  28  chr28_17914309     AAsi    G    C        0      0        2 
  28  chr28_17914309     AKia    G    C        0      0        2 
  28  chr28_17914309     AOna    G    C        0      0        2 
  28  chr28_17914309     ASom    G    C        0      0        2 
  28  chr28_17914309     HCab    G    C        0      0        2 
  28  chr28_17914309     HPrz    G    C        0      0        2 
  28  chr28_17914309     ZBoe    G    C      0.5      1        2 
  28  chr28_17914309     ZGre    G    C        0      0        2 
  28  chr28_17914309     ZHar    G    C        0      0        2 
  28  chr28_17914309   Sample    G    C        0      0        2 
  28  chr28_17915147     AAsi    T    G        0      0        2 
  28  chr28_17915147     AKia    T    G        0      0        2 
  28  chr28_17915147     AOna    T    G        0      0        2 
  28  chr28_17915147     ASom    T    G        1      2        2 
  28  chr28_17915147     HCab    T    G        0      0        2 
  28  chr28_17915147     HPrz    T    G        0      0        2 
  28  chr28_17915147     ZBoe    T    G        0      0        2 
  28  chr28_17915147     ZGre    T    G        0      0        2 
  28  chr28_17915147     ZHar    T    G        0      0        2 
  28  chr28_17915147   Sample    T    G        0      0        2 
  28  chr28_17916224     AAsi    T    G        0      0        2 
  28  chr28_17916224     AKia    T    G        0      0        2 
  28  chr28_17916224     AOna    T    G        0      0        2 
  28  chr28_17916224     ASom    T    G        0      0        2 
  28  chr28_17916224     HCab    T    G      0.5      1        2 
  28  chr28_17916224     HPrz    T    G        0      0        2 
  28  chr28_17916224     ZBoe    T    G        0      0        2 
  28  chr28_17916224     ZGre    T    G        0      0        2 
  28  chr28_17916224     ZHar    T    G        0      0        2 
  28  chr28_17916224   Sample    T    G        0      0        2 
  28  chr28_17917872     AAsi    C    T        0      0        2 
  28  chr28_17917872     AKia    C    T      0.5      1        2 
  28  chr28_17917872     AOna    C    T        0      0        2 
  28  chr28_17917872     ASom    C    T        0      0        2 
  28  chr28_17917872     HCab    C    T        0      0        2 
  28  chr28_17917872     HPrz    C    T        0      0        2 
  28  chr28_17917872     ZBoe    C    T        0      0        2 
  28  chr28_17917872     ZGre    C    T        0      0        2 
  28  chr28_17917872     ZHar    C    T        0      0        2 
  28  chr28_17917872   Sample    C    T        0      0        2 
  28  chr28_17920833     AAsi    T    C        1      2        2 
  28  chr28_17920833     AKia    T    C        0      0        2 
  28  chr28_17920833     AOna    T    C        0      0        2 
  28  chr28_17920833     ASom    T    C        1      2        2 
  28  chr28_17920833     HCab    T    C        0      0        2 
  28  chr28_17920833     HPrz    T    C        0      0        2 
  28  chr28_17920833     ZBoe    T    C        0      0        2 
  28  chr28_17920833     ZGre    T    C        0      0        2 
  28  chr28_17920833     ZHar    T    C        0      0        2 
  28  chr28_17920833   Sample    T    C        0      0        2 
  28  chr28_17921785     AAsi    T    C        0      0        2 
  28  chr28_17921785     AKia    T    C      0.5      1        2 
  28  chr28_17921785     AOna    T    C      0.5      1        2 
  28  chr28_17921785     ASom    T    C        0      0        2 
  28  chr28_17921785     HCab    T    C        0      0        2 
  28  chr28_17921785     HPrz    T    C        0      0        2 
  28  chr28_17921785     ZBoe    T    C        0      0        2 
  28  chr28_17921785     ZGre    T    C        0      0        2 
  28  chr28_17921785     ZHar    T    C        0      0        2 
  28  chr28_17921785   Sample    T    C        0      0        2 
  28  chr28_17924777     AAsi    T    G        1      2        2 
  28  chr28_17924777     AKia    T    G        1      2        2 
  28  chr28_17924777     AOna    T    G        1      2        2 
  28  chr28_17924777     ASom    T    G        1      2        2 
  28  chr28_17924777     HCab    T    G        0      0        2 
  28  chr28_17924777     HPrz    T    G        0      0        2 
  28  chr28_17924777     ZBoe    T    G        0      0        2 
  28  chr28_17924777     ZGre    T    G        0      0        2 
  28  chr28_17924777     ZHar    T    G        0      0        2 
  28  chr28_17924777   Sample    T    G        0      0        2 
  28  chr28_17926046     AAsi    T    C        0      0        2 
  28  chr28_17926046     AKia    T    C        0      0        2 
  28  chr28_17926046     AOna    T    C        0      0        2 
  28  chr28_17926046     ASom    T    C        0      0        2 
  28  chr28_17926046     HCab    T    C        1      2        2 
  28  chr28_17926046     HPrz    T    C        1      2        2 
  28  chr28_17926046     ZBoe    T    C        0      0        2 
  28  chr28_17926046     ZGre    T    C        0      0        2 
  28  chr28_17926046     ZHar    T    C        0      0        2 
  28  chr28_17926046   Sample    T    C        1      2        2 
  28  chr28_17926787     AAsi    A    G        0      0        2 
  28  chr28_17926787     AKia    A    G        0      0        2 
  28  chr28_17926787     AOna    A    G        0      0        2 
  28  chr28_17926787     ASom    A    G        0      0        2 
  28  chr28_17926787     HCab    A    G        1      2        2 
  28  chr28_17926787     HPrz    A    G        1      2        2 
  28  chr28_17926787     ZBoe    A    G        0      0        2 
  28  chr28_17926787     ZGre    A    G        0      0        2 
  28  chr28_17926787     ZHar    A    G        0      0        2 
  28  chr28_17926787   Sample    A    G        1      2        2 
  28  chr28_17928268     AAsi    A    G        0      0        2 
  28  chr28_17928268     AKia    A    G        0      0        2 
  28  chr28_17928268     AOna    A    G        0      0        2 
  28  chr28_17928268     ASom    A    G        0      0        2 
  28  chr28_17928268     HCab    A    G        1      2        2 
  28  chr28_17928268     HPrz    A    G        1      2        2 
  28  chr28_17928268     ZBoe    A    G        0      0        2 
  28  chr28_17928268     ZGre    A    G        0      0        2 
  28  chr28_17928268     ZHar    A    G        0      0        2 
  28  chr28_17928268   Sample    A    G        1      2        2 
  28  chr28_17931914     AAsi    A    C        0      0        2 
  28  chr28_17931914     AKia    A    C        0      0        2 
  28  chr28_17931914     AOna    A    C        0      0        2 
  28  chr28_17931914     ASom    A    C        0      0        2 
  28  chr28_17931914     HCab    A    C        0      0        2 
  28  chr28_17931914     HPrz    A    C        1      2        2 
  28  chr28_17931914     ZBoe    A    C        0      0        2 
  28  chr28_17931914     ZGre    A    C        0      0        2 
  28  chr28_17931914     ZHar    A    C        0      0        2 
  28  chr28_17931914   Sample    A    C        0      0        2 
  28  chr28_17939228     AAsi    A    C        0      0        2 
  28  chr28_17939228     AKia    A    C        0      0        2 
  28  chr28_17939228     AOna    A    C        0      0        2 
  28  chr28_17939228     ASom    A    C        0      0        2 
  28  chr28_17939228     HCab    A    C        1      2        2 
  28  chr28_17939228     HPrz    A    C        1      2        2 
  28  chr28_17939228     ZBoe    A    C        0      0        2 
  28  chr28_17939228     ZGre    A    C        0      0        2 
  28  chr28_17939228     ZHar    A    C        0      0        2 
  28  chr28_17939228   Sample    A    C        1      2        2 
  28  chr28_17940213     AAsi    T    G        0      0        2 
  28  chr28_17940213     AKia    T    G        0      0        2 
  28  chr28_17940213     AOna    T    G        0      0        2 
  28  chr28_17940213     ASom    T    G        0      0        2 
  28  chr28_17940213     HCab    T    G        0      0        2 
  28  chr28_17940213     HPrz    T    G        0      0        2 
  28  chr28_17940213     ZBoe    T    G        0      0        2 
  28  chr28_17940213     ZGre    T    G        1      2        2 
  28  chr28_17940213     ZHar    T    G        0      0        2 
  28  chr28_17940213   Sample    T    G        0      0        2 
  28  chr28_17941097     AAsi    T    C        0      0        2 
  28  chr28_17941097     AKia    T    C        0      0        2 
  28  chr28_17941097     AOna    T    C        0      0        2 
  28  chr28_17941097     ASom    T    C        0      0        2 
  28  chr28_17941097     HCab    T    C        1      2        2 
  28  chr28_17941097     HPrz    T    C        1      2        2 
  28  chr28_17941097     ZBoe    T    C        0      0        2 
  28  chr28_17941097     ZGre    T    C        0      0        2 
  28  chr28_17941097     ZHar    T    C        1      2        2 
  28  chr28_17941097   Sample    T    C        1      2        2 
  28  chr28_17944125     AAsi    A    G        1      2        2 
  28  chr28_17944125     AKia    A    G        1      2        2 
  28  chr28_17944125     AOna    A    G        1      2        2 
  28  chr28_17944125     ASom    A    G        1      2        2 
  28  chr28_17944125     HCab    A    G        0      0        2 
  28  chr28_17944125     HPrz    A    G        0      0        2 
  28  chr28_17944125     ZBoe    A    G        0      0        2 
  28  chr28_17944125     ZGre    A    G        0      0        2 
  28  chr28_17944125     ZHar    A    G        0      0        2 
  28  chr28_17944125   Sample    A    G        0      0        2 
  28  chr28_17948832     AAsi    A    G        0      0        2 
  28  chr28_17948832     AKia    A    G        1      2        2 
  28  chr28_17948832     AOna    A    G      0.5      1        2 
  28  chr28_17948832     ASom    A    G        0      0        2 
  28  chr28_17948832     HCab    A    G        0      0        2 
  28  chr28_17948832     HPrz    A    G        0      0        2 
  28  chr28_17948832     ZBoe    A    G        0      0        2 
  28  chr28_17948832     ZGre    A    G        0      0        2 
  28  chr28_17948832     ZHar    A    G        0      0        2 
  28  chr28_17948832   Sample    A    G        0      0        2 
  28  chr28_17951484     AAsi    C    T        0      0        2 
  28  chr28_17951484     AKia    C    T        0      0        2 
  28  chr28_17951484     AOna    C    T        0      0        2 
  28  chr28_17951484     ASom    C    T        0      0        2 
  28  chr28_17951484     HCab    C    T        1      2        2 
  28  chr28_17951484     HPrz    C    T        1      2        2 
  28  chr28_17951484     ZBoe    C    T        0      0        2 
  28  chr28_17951484     ZGre    C    T        0      0        2 
  28  chr28_17951484     ZHar    C    T        0      0        2 
  28  chr28_17951484   Sample    C    T        0      0        2 
  28  chr28_17951996     AAsi    G    A        0      0        2 
  28  chr28_17951996     AKia    G    A        0      0        2 
  28  chr28_17951996     AOna    G    A      0.5      1        2 
  28  chr28_17951996     ASom    G    A        0      0        2 
  28  chr28_17951996     HCab    G    A        0      0        2 
  28  chr28_17951996     HPrz    G    A        0      0        2 
  28  chr28_17951996     ZBoe    G    A        0      0        2 
  28  chr28_17951996     ZGre    G    A        0      0        2 
  28  chr28_17951996     ZHar    G    A        0      0        2 
  28  chr28_17951996   Sample    G    A        0      0        2 
  28  chr28_17954432     AAsi    C    T        0      0        2 
  28  chr28_17954432     AKia    C    T        0      0        2 
  28  chr28_17954432     AOna    C    T        0      0        2 
  28  chr28_17954432     ASom    C    T        0      0        2 
  28  chr28_17954432     HCab    C    T      0.5      1        2 
  28  chr28_17954432     HPrz    C    T        0      0        2 
  28  chr28_17954432     ZBoe    C    T        0      0        2 
  28  chr28_17954432     ZGre    C    T        0      0        2 
  28  chr28_17954432     ZHar    C    T        0      0        2 
  28  chr28_17954432   Sample    C    T        0      0        2 
  28  chr28_17954685     AAsi    G    A        0      0        2 
  28  chr28_17954685     AKia    G    A        0      0        2 
  28  chr28_17954685     AOna    G    A        0      0        2 
  28  chr28_17954685     ASom    G    A        0      0        2 
  28  chr28_17954685     HCab    G    A        0      0        2 
  28  chr28_17954685     HPrz    G    A        0      0        2 
  28  chr28_17954685     ZBoe    G    A      0.5      1        2 
  28  chr28_17954685     ZGre    G    A        0      0        2 
  28  chr28_17954685     ZHar    G    A        0      0        2 
  28  chr28_17954685   Sample    G    A        0      0        2 
  28  chr28_17957461     AAsi    A    G      0.5      1        2 
  28  chr28_17957461     AKia    A    G        0      0        2 
  28  chr28_17957461     AOna    A    G        0      0        2 
  28  chr28_17957461     ASom    A    G        0      0        2 
  28  chr28_17957461     HCab    A    G        0      0        2 
  28  chr28_17957461     HPrz    A    G        0      0        2 
  28  chr28_17957461     ZBoe    A    G        0      0        2 
  28  chr28_17957461     ZGre    A    G        0      0        2 
  28  chr28_17957461     ZHar    A    G        0      0        2 
  28  chr28_17957461   Sample    A    G        0      0        2 
  28  chr28_17958108     AAsi    C    A        0      0        2 
  28  chr28_17958108     AKia    C    A        0      0        2 
  28  chr28_17958108     AOna    C    A        0      0        2 
  28  chr28_17958108     ASom    C    A        0      0        2 
  28  chr28_17958108     HCab    C    A        1      2        2 
  28  chr28_17958108     HPrz    C    A        1      2        2 
  28  chr28_17958108     ZBoe    C    A        0      0        2 
  28  chr28_17958108     ZGre    C    A        0      0        2 
  28  chr28_17958108     ZHar    C    A        0      0        2 
  28  chr28_17958108   Sample    C    A        1      2        2 
  28  chr28_17959628     AAsi    C    T        0      0        2 
  28  chr28_17959628     AKia    C    T        0      0        2 
  28  chr28_17959628     AOna    C    T      0.5      1        2 
  28  chr28_17959628     ASom    C    T        0      0        2 
  28  chr28_17959628     HCab    C    T        0      0        2 
  28  chr28_17959628     HPrz    C    T        0      0        2 
  28  chr28_17959628     ZBoe    C    T        0      0        2 
  28  chr28_17959628     ZGre    C    T        0      0        2 
  28  chr28_17959628     ZHar    C    T        0      0        2 
  28  chr28_17959628   Sample    C    T        0      0        2 
  28  chr28_17971240     AAsi    G    C        0      0        2 
  28  chr28_17971240     AKia    G    C        0      0        2 
  28  chr28_17971240     AOna    G    C        0      0        2 
  28  chr28_17971240     ASom    G    C        0      0        2 
  28  chr28_17971240     HCab    G    C        1      2        2 
  28  chr28_17971240     HPrz    G    C        1      2        2 
  28  chr28_17971240     ZBoe    G    C        0      0        2 
  28  chr28_17971240     ZGre    G    C        0      0        2 
  28  chr28_17971240     ZHar    G    C        0      0        2 
  28  chr28_17971240   Sample    G    C        1      2        2 
  28  chr28_17979983     AAsi    C    G        0      0        2 
  28  chr28_17979983     AKia    C    G        1      2        2 
  28  chr28_17979983     AOna    C    G      0.5      1        2 
  28  chr28_17979983     ASom    C    G        0      0        2 
  28  chr28_17979983     HCab    C    G        0      0        2 
  28  chr28_17979983     HPrz    C    G        0      0        2 
  28  chr28_17979983     ZBoe    C    G        0      0        2 
  28  chr28_17979983     ZGre    C    G        0      0        2 
  28  chr28_17979983     ZHar    C    G        0      0        2 
  28  chr28_17979983   Sample    C    G        0      0        2 
  28  chr28_17983090     AAsi    C    T      0.5      1        2 
  28  chr28_17983090     AKia    C    T        0      0        2 
  28  chr28_17983090     AOna    C    T        0      0        2 
  28  chr28_17983090     ASom    C    T        0      0        2 
  28  chr28_17983090     HCab    C    T        0      0        2 
  28  chr28_17983090     HPrz    C    T        0      0        2 
  28  chr28_17983090     ZBoe    C    T        0      0        2 
  28  chr28_17983090     ZGre    C    T        0      0        2 
  28  chr28_17983090     ZHar    C    T        0      0        2 
  28  chr28_17983090   Sample    C    T        0      0        2 
  28  chr28_17989981     AAsi    T    A        0      0        2 
  28  chr28_17989981     AKia    T    A        0      0        2 
  28  chr28_17989981     AOna    T    A        0      0        2 
  28  chr28_17989981     ASom    T    A        0      0        2 
  28  chr28_17989981     HCab    T    A        1      2        2 
  28  chr28_17989981     HPrz    T    A        1      2        2 
  28  chr28_17989981     ZBoe    T    A        0      0        2 
  28  chr28_17989981     ZGre    T    A        0      0        2 
  28  chr28_17989981     ZHar    T    A        0      0        2 
  28  chr28_17989981   Sample    T    A        1      2        2 
  28  chr28_17990116     AAsi    G    A        0      0        2 
  28  chr28_17990116     AKia    G    A        0      0        2 
  28  chr28_17990116     AOna    G    A        0      0        2 
  28  chr28_17990116     ASom    G    A        0      0        2 
  28  chr28_17990116     HCab    G    A        0      0        2 
  28  chr28_17990116     HPrz    G    A        1      2        2 
  28  chr28_17990116     ZBoe    G    A        0      0        2 
  28  chr28_17990116     ZGre    G    A        0      0        2 
  28  chr28_17990116     ZHar    G    A        0      0        2 
  28  chr28_17990116   Sample    G    A        0      0        2 
  28  chr28_17993051     AAsi    C    A        0      0        2 
  28  chr28_17993051     AKia    C    A        0      0        2 
  28  chr28_17993051     AOna    C    A        0      0        2 
  28  chr28_17993051     ASom    C    A        0      0        2 
  28  chr28_17993051     HCab    C    A        0      0        2 
  28  chr28_17993051     HPrz    C    A        0      0        2 
  28  chr28_17993051     ZBoe    C    A        1      2        2 
  28  chr28_17993051     ZGre    C    A        0      0        2 
  28  chr28_17993051     ZHar    C    A        0      0        2 
  28  chr28_17993051   Sample    C    A        0      0        2 
  28  chr28_17994394     AAsi    C    T        0      0        2 
  28  chr28_17994394     AKia    C    T        0      0        2 
  28  chr28_17994394     AOna    C    T        0      0        2 
  28  chr28_17994394     ASom    C    T        0      0        2 
  28  chr28_17994394     HCab    C    T        0      0        2 
  28  chr28_17994394     HPrz    C    T        0      0        2 
  28  chr28_17994394     ZBoe    C    T        0      0        2 
  28  chr28_17994394     ZGre    C    T        0      0        2 
  28  chr28_17994394     ZHar    C    T        1      2        2 
  28  chr28_17994394   Sample    C    T        0      0        2 
  28  chr28_17996041     AAsi    A    G      0.5      1        2 
  28  chr28_17996041     AKia    A    G        0      0        2 
  28  chr28_17996041     AOna    A    G        0      0        2 
  28  chr28_17996041     ASom    A    G        0      0        2 
  28  chr28_17996041     HCab    A    G        0      0        2 
  28  chr28_17996041     HPrz    A    G        0      0        2 
  28  chr28_17996041     ZBoe    A    G        0      0        2 
  28  chr28_17996041     ZGre    A    G        0      0        2 
  28  chr28_17996041     ZHar    A    G        0      0        2 
  28  chr28_17996041   Sample    A    G        0      0        2 
  28  chr28_18000557     AAsi    T    C      0.5      1        2 
  28  chr28_18000557     AKia    T    C        0      0        2 
  28  chr28_18000557     AOna    T    C        0      0        2 
  28  chr28_18000557     ASom    T    C        0      0        2 
  28  chr28_18000557     HCab    T    C        0      0        2 
  28  chr28_18000557     HPrz    T    C        0      0        2 
  28  chr28_18000557     ZBoe    T    C        1      2        2 
  28  chr28_18000557     ZGre    T    C        1      2        2 
  28  chr28_18000557     ZHar    T    C        1      2        2 
  28  chr28_18000557   Sample    T    C        0      0        2 
  28  chr28_18012114     AAsi    A    G        0      0        2 
  28  chr28_18012114     AKia    A    G        0      0        2 
  28  chr28_18012114     AOna    A    G        0      0        2 
  28  chr28_18012114     ASom    A    G        0      0        2 
  28  chr28_18012114     HCab    A    G        1      2        2 
  28  chr28_18012114     HPrz    A    G        1      2        2 
  28  chr28_18012114     ZBoe    A    G        0      0        2 
  28  chr28_18012114     ZGre    A    G        0      0        2 
  28  chr28_18012114     ZHar    A    G        0      0        2 
  28  chr28_18012114   Sample    A    G        1      2        2 
  28  chr28_18013270     AAsi    A    G        0      0        2 
  28  chr28_18013270     AKia    A    G        0      0        2 
  28  chr28_18013270     AOna    A    G        0      0        2 
  28  chr28_18013270     ASom    A    G        0      0        2 
  28  chr28_18013270     HCab    A    G      0.5      1        2 
  28  chr28_18013270     HPrz    A    G        0      0        2 
  28  chr28_18013270     ZBoe    A    G        0      0        2 
  28  chr28_18013270     ZGre    A    G        0      0        2 
  28  chr28_18013270     ZHar    A    G        0      0        2 
  28  chr28_18013270   Sample    A    G        0      0        2 
  28  chr28_18013596     AAsi    A    G        0      0        2 
  28  chr28_18013596     AKia    A    G        0      0        2 
  28  chr28_18013596     AOna    A    G        0      0        2 
  28  chr28_18013596     ASom    A    G        0      0        2 
  28  chr28_18013596     HCab    A    G        1      2        2 
  28  chr28_18013596     HPrz    A    G        1      2        2 
  28  chr28_18013596     ZBoe    A    G        0      0        2 
  28  chr28_18013596     ZGre    A    G        0      0        2 
  28  chr28_18013596     ZHar    A    G        0      0        2 
  28  chr28_18013596   Sample    A    G        1      2        2 
  28  chr28_18017209     AAsi    A    G        0      0        2 
  28  chr28_18017209     AKia    A    G        0      0        2 
  28  chr28_18017209     AOna    A    G        0      0        2 
  28  chr28_18017209     ASom    A    G        0      0        2 
  28  chr28_18017209     HCab    A    G        1      2        2 
  28  chr28_18017209     HPrz    A    G        0      0        2 
  28  chr28_18017209     ZBoe    A    G        0      0        2 
  28  chr28_18017209     ZGre    A    G        0      0        2 
  28  chr28_18017209     ZHar    A    G        0      0        2 
  28  chr28_18017209   Sample    A    G        0      0        2 
  28  chr28_18022334     AAsi    G    A        0      0        2 
  28  chr28_18022334     AKia    G    A        0      0        2 
  28  chr28_18022334     AOna    G    A        0      0        2 
  28  chr28_18022334     ASom    G    A        0      0        2 
  28  chr28_18022334     HCab    G    A        0      0        2 
  28  chr28_18022334     HPrz    G    A        0      0        2 
  28  chr28_18022334     ZBoe    G    A        0      0        2 
  28  chr28_18022334     ZGre    G    A        1      2        2 
  28  chr28_18022334     ZHar    G    A        0      0        2 
  28  chr28_18022334   Sample    G    A        0      0        2 
  28  chr28_18022950     AAsi    C    A        0      0        2 
  28  chr28_18022950     AKia    C    A        0      0        2 
  28  chr28_18022950     AOna    C    A        1      2        2 
  28  chr28_18022950     ASom    C    A        0      0        2 
  28  chr28_18022950     HCab    C    A        0      0        2 
  28  chr28_18022950     HPrz    C    A        0      0        2 
  28  chr28_18022950     ZBoe    C    A        0      0        2 
  28  chr28_18022950     ZGre    C    A        0      0        2 
  28  chr28_18022950     ZHar    C    A        0      0        2 
  28  chr28_18022950   Sample    C    A        0      0        2 
  28  chr28_18024649     AAsi    A    G        0      0        2 
  28  chr28_18024649     AKia    A    G        0      0        2 
  28  chr28_18024649     AOna    A    G        0      0        2 
  28  chr28_18024649     ASom    A    G        0      0        2 
  28  chr28_18024649     HCab    A    G        0      0        2 
  28  chr28_18024649     HPrz    A    G        0      0        2 
  28  chr28_18024649     ZBoe    A    G      0.5      1        2 
  28  chr28_18024649     ZGre    A    G        0      0        2 
  28  chr28_18024649     ZHar    A    G        0      0        2 
  28  chr28_18024649   Sample    A    G        0      0        2 
  28  chr28_18033382     AAsi    T    A        0      0        2 
  28  chr28_18033382     AKia    T    A        0      0        2 
  28  chr28_18033382     AOna    T    A        1      2        2 
  28  chr28_18033382     ASom    T    A        0      0        2 
  28  chr28_18033382     HCab    T    A        0      0        2 
  28  chr28_18033382     HPrz    T    A        0      0        2 
  28  chr28_18033382     ZBoe    T    A        0      0        2 
  28  chr28_18033382     ZGre    T    A        0      0        2 
  28  chr28_18033382     ZHar    T    A        0      0        2 
  28  chr28_18033382   Sample    T    A        0      0        2 
  28  chr28_18038726     AAsi    G    A        0      0        2 
  28  chr28_18038726     AKia    G    A        0      0        2 
  28  chr28_18038726     AOna    G    A        0      0        2 
  28  chr28_18038726     ASom    G    A        0      0        2 
  28  chr28_18038726     HCab    G    A        1      2        2 
  28  chr28_18038726     HPrz    G    A        1      2        2 
  28  chr28_18038726     ZBoe    G    A        0      0        2 
  28  chr28_18038726     ZGre    G    A        0      0        2 
  28  chr28_18038726     ZHar    G    A        0      0        2 
  28  chr28_18038726   Sample    G    A        1      2        2 
  28  chr28_18039316     AAsi    G    A        0      0        2 
  28  chr28_18039316     AKia    G    A        0      0        2 
  28  chr28_18039316     AOna    G    A        0      0        2 
  28  chr28_18039316     ASom    G    A        0      0        2 
  28  chr28_18039316     HCab    G    A        0      0        2 
  28  chr28_18039316     HPrz    G    A        0      0        2 
  28  chr28_18039316     ZBoe    G    A        0      0        2 
  28  chr28_18039316     ZGre    G    A        0      0        2 
  28  chr28_18039316     ZHar    G    A        1      2        2 
  28  chr28_18039316   Sample    G    A        0      0        2 
  28  chr28_18040413     AAsi    G    A        0      0        2 
  28  chr28_18040413     AKia    G    A        1      2        2 
  28  chr28_18040413     AOna    G    A        1      2        2 
  28  chr28_18040413     ASom    G    A        0      0        2 
  28  chr28_18040413     HCab    G    A        0      0        2 
  28  chr28_18040413     HPrz    G    A        0      0        2 
  28  chr28_18040413     ZBoe    G    A        0      0        2 
  28  chr28_18040413     ZGre    G    A        0      0        2 
  28  chr28_18040413     ZHar    G    A        0      0        2 
  28  chr28_18040413   Sample    G    A        0      0        2 
  28  chr28_18045059     AAsi    A    G        0      0        2 
  28  chr28_18045059     AKia    A    G        0      0        2 
  28  chr28_18045059     AOna    A    G        0      0        2 
  28  chr28_18045059     ASom    A    G        0      0        2 
  28  chr28_18045059     HCab    A    G        0      0        2 
  28  chr28_18045059     HPrz    A    G        0      0        2 
  28  chr28_18045059     ZBoe    A    G      0.5      1        2 
  28  chr28_18045059     ZGre    A    G        0      0        2 
  28  chr28_18045059     ZHar    A    G        0      0        2 
  28  chr28_18045059   Sample    A    G        0      0        2 
  28  chr28_18047179     AAsi    A    G        0      0        2 
  28  chr28_18047179     AKia    A    G        0      0        2 
  28  chr28_18047179     AOna    A    G        0      0        2 
  28  chr28_18047179     ASom    A    G        0      0        2 
  28  chr28_18047179     HCab    A    G      0.5      1        2 
  28  chr28_18047179     HPrz    A    G        0      0        2 
  28  chr28_18047179     ZBoe    A    G        0      0        2 
  28  chr28_18047179     ZGre    A    G        0      0        2 
  28  chr28_18047179     ZHar    A    G        0      0        2 
  28  chr28_18047179   Sample    A    G        0      0        2 
  28  chr28_18058156     AAsi    T    C        0      0        2 
  28  chr28_18058156     AKia    T    C        0      0        2 
  28  chr28_18058156     AOna    T    C        0      0        2 
  28  chr28_18058156     ASom    T    C        0      0        2 
  28  chr28_18058156     HCab    T    C        1      2        2 
  28  chr28_18058156     HPrz    T    C        1      2        2 
  28  chr28_18058156     ZBoe    T    C        0      0        2 
  28  chr28_18058156     ZGre    T    C        0      0        2 
  28  chr28_18058156     ZHar    T    C        0      0        2 
  28  chr28_18058156   Sample    T    C        1      2        2 
  28  chr28_18058419     AAsi    A    G        1      2        2 
  28  chr28_18058419     AKia    A    G        0      0        2 
  28  chr28_18058419     AOna    A    G        0      0        2 
  28  chr28_18058419     ASom    A    G        1      2        2 
  28  chr28_18058419     HCab    A    G        0      0        2 
  28  chr28_18058419     HPrz    A    G        0      0        2 
  28  chr28_18058419     ZBoe    A    G        0      0        2 
  28  chr28_18058419     ZGre    A    G        0      0        2 
  28  chr28_18058419     ZHar    A    G        0      0        2 
  28  chr28_18058419   Sample    A    G        0      0        2 
  28  chr28_18062800     AAsi    A    G        0      0        2 
  28  chr28_18062800     AKia    A    G        0      0        2 
  28  chr28_18062800     AOna    A    G        0      0        2 
  28  chr28_18062800     ASom    A    G        0      0        2 
  28  chr28_18062800     HCab    A    G        0      0        2 
  28  chr28_18062800     HPrz    A    G        0      0        2 
  28  chr28_18062800     ZBoe    A    G        1      2        2 
  28  chr28_18062800     ZGre    A    G        0      0        2 
  28  chr28_18062800     ZHar    A    G        0      0        2 
  28  chr28_18062800   Sample    A    G        0      0        2 
  28  chr28_18070978     AAsi    A    G        0      0        2 
  28  chr28_18070978     AKia    A    G        0      0        2 
  28  chr28_18070978     AOna    A    G        0      0        2 
  28  chr28_18070978     ASom    A    G        0      0        2 
  28  chr28_18070978     HCab    A    G        0      0        2 
  28  chr28_18070978     HPrz    A    G        0      0        2 
  28  chr28_18070978     ZBoe    A    G        0      0        2 
  28  chr28_18070978     ZGre    A    G        0      0        2 
  28  chr28_18070978     ZHar    A    G      0.5      1        2 
  28  chr28_18070978   Sample    A    G        0      0        2 
  28  chr28_18073898     AAsi    A    G        0      0        2 
  28  chr28_18073898     AKia    A    G        0      0        2 
  28  chr28_18073898     AOna    A    G        0      0        2 
  28  chr28_18073898     ASom    A    G        0      0        2 
  28  chr28_18073898     HCab    A    G        1      2        2 
  28  chr28_18073898     HPrz    A    G        1      2        2 
  28  chr28_18073898     ZBoe    A    G        0      0        2 
  28  chr28_18073898     ZGre    A    G        0      0        2 
  28  chr28_18073898     ZHar    A    G        0      0        2 
  28  chr28_18073898   Sample    A    G        1      2        2 
  28  chr28_18078184     AAsi    C    T        0      0        2 
  28  chr28_18078184     AKia    C    T        0      0        2 
  28  chr28_18078184     AOna    C    T        1      2        2 
  28  chr28_18078184     ASom    C    T        0      0        2 
  28  chr28_18078184     HCab    C    T        0      0        2 
  28  chr28_18078184     HPrz    C    T        0      0        2 
  28  chr28_18078184     ZBoe    C    T        0      0        2 
  28  chr28_18078184     ZGre    C    T        0      0        2 
  28  chr28_18078184     ZHar    C    T        0      0        2 
  28  chr28_18078184   Sample    C    T        0      0        2 
  28  chr28_18078265     AAsi    G    T        0      0        2 
  28  chr28_18078265     AKia    G    T        0      0        2 
  28  chr28_18078265     AOna    G    T        0      0        2 
  28  chr28_18078265     ASom    G    T        0      0        2 
  28  chr28_18078265     HCab    G    T        1      2        2 
  28  chr28_18078265     HPrz    G    T        1      2        2 
  28  chr28_18078265     ZBoe    G    T        0      0        2 
  28  chr28_18078265     ZGre    G    T        0      0        2 
  28  chr28_18078265     ZHar    G    T        0      0        2 
  28  chr28_18078265   Sample    G    T        1      2        2 
  28  chr28_18079758     AAsi    C    T        0      0        2 
  28  chr28_18079758     AKia    C    T        0      0        2 
  28  chr28_18079758     AOna    C    T        0      0        2 
  28  chr28_18079758     ASom    C    T        0      0        2 
  28  chr28_18079758     HCab    C    T        0      0        2 
  28  chr28_18079758     HPrz    C    T        0      0        2 
  28  chr28_18079758     ZBoe    C    T      0.5      1        2 
  28  chr28_18079758     ZGre    C    T        0      0        2 
  28  chr28_18079758     ZHar    C    T        0      0        2 
  28  chr28_18079758   Sample    C    T        0      0        2 
  28  chr28_18084073     AAsi    A    G        0      0        2 
  28  chr28_18084073     AKia    A    G        0      0        2 
  28  chr28_18084073     AOna    A    G        0      0        2 
  28  chr28_18084073     ASom    A    G        0      0        2 
  28  chr28_18084073     HCab    A    G        0      0        2 
  28  chr28_18084073     HPrz    A    G        0      0        2 
  28  chr28_18084073     ZBoe    A    G        0      0        2 
  28  chr28_18084073     ZGre    A    G        0      0        2 
  28  chr28_18084073     ZHar    A    G        1      2        2 
  28  chr28_18084073   Sample    A    G        0      0        2 
  28  chr28_18095266     AAsi    A    G        0      0        2 
  28  chr28_18095266     AKia    A    G        0      0        2 
  28  chr28_18095266     AOna    A    G        0      0        2 
  28  chr28_18095266     ASom    A    G        0      0        2 
  28  chr28_18095266     HCab    A    G        0      0        2 
  28  chr28_18095266     HPrz    A    G        0      0        2 
  28  chr28_18095266     ZBoe    A    G      0.5      1        2 
  28  chr28_18095266     ZGre    A    G        0      0        2 
  28  chr28_18095266     ZHar    A    G        0      0        2 
  28  chr28_18095266   Sample    A    G        0      0        2 
  28  chr28_18096295     AAsi    G    A      0.5      1        2 
  28  chr28_18096295     AKia    G    A        0      0        2 
  28  chr28_18096295     AOna    G    A        0      0        2 
  28  chr28_18096295     ASom    G    A        1      2        2 
  28  chr28_18096295     HCab    G    A        0      0        2 
  28  chr28_18096295     HPrz    G    A        0      0        2 
  28  chr28_18096295     ZBoe    G    A        0      0        2 
  28  chr28_18096295     ZGre    G    A        0      0        2 
  28  chr28_18096295     ZHar    G    A        0      0        2 
  28  chr28_18096295   Sample    G    A        0      0        2 
  28  chr28_18096979     AAsi    G    C        0      0        2 
  28  chr28_18096979     AKia    G    C        0      0        2 
  28  chr28_18096979     AOna    G    C        0      0        2 
  28  chr28_18096979     ASom    G    C        0      0        2 
  28  chr28_18096979     HCab    G    C        0      0        2 
  28  chr28_18096979     HPrz    G    C        0      0        2 
  28  chr28_18096979     ZBoe    G    C        0      0        2 
  28  chr28_18096979     ZGre    G    C        0      0        2 
  28  chr28_18096979     ZHar    G    C      0.5      1        2 
  28  chr28_18096979   Sample    G    C        0      0        2 
  28  chr28_18098597     AAsi    A    G        0      0        2 
  28  chr28_18098597     AKia    A    G        0      0        2 
  28  chr28_18098597     AOna    A    G        0      0        2 
  28  chr28_18098597     ASom    A    G        0      0        2 
  28  chr28_18098597     HCab    A    G        1      2        2 
  28  chr28_18098597     HPrz    A    G        1      2        2 
  28  chr28_18098597     ZBoe    A    G        0      0        2 
  28  chr28_18098597     ZGre    A    G        0      0        2 
  28  chr28_18098597     ZHar    A    G        0      0        2 
  28  chr28_18098597   Sample    A    G        1      2        2 
  28  chr28_18108806     AAsi    C    A        1      2        2 
  28  chr28_18108806     AKia    C    A        0      0        2 
  28  chr28_18108806     AOna    C    A        0      0        2 
  28  chr28_18108806     ASom    C    A        1      2        2 
  28  chr28_18108806     HCab    C    A        0      0        2 
  28  chr28_18108806     HPrz    C    A        0      0        2 
  28  chr28_18108806     ZBoe    C    A        0      0        2 
  28  chr28_18108806     ZGre    C    A        0      0        2 
  28  chr28_18108806     ZHar    C    A        0      0        2 
  28  chr28_18108806   Sample    C    A        0      0        2 
  28  chr28_18109151     AAsi    G    A        0      0        2 
  28  chr28_18109151     AKia    G    A        1      2        2 
  28  chr28_18109151     AOna    G    A        0      0        2 
  28  chr28_18109151     ASom    G    A        0      0        2 
  28  chr28_18109151     HCab    G    A        0      0        2 
  28  chr28_18109151     HPrz    G    A        0      0        2 
  28  chr28_18109151     ZBoe    G    A        0      0        2 
  28  chr28_18109151     ZGre    G    A        0      0        2 
  28  chr28_18109151     ZHar    G    A        0      0        2 
  28  chr28_18109151   Sample    G    A        0      0        2 
  28  chr28_18111187     AAsi    T    C        0      0        2 
  28  chr28_18111187     AKia    T    C        0      0        2 
  28  chr28_18111187     AOna    T    C        0      0        2 
  28  chr28_18111187     ASom    T    C        0      0        2 
  28  chr28_18111187     HCab    T    C        1      2        2 
  28  chr28_18111187     HPrz    T    C        1      2        2 
  28  chr28_18111187     ZBoe    T    C        0      0        2 
  28  chr28_18111187     ZGre    T    C        0      0        2 
  28  chr28_18111187     ZHar    T    C        0      0        2 
  28  chr28_18111187   Sample    T    C        1      2        2 
  28  chr28_18116487     AAsi    C    T      0.5      1        2 
  28  chr28_18116487     AKia    C    T        0      0        2 
  28  chr28_18116487     AOna    C    T        0      0        2 
  28  chr28_18116487     ASom    C    T        1      2        2 
  28  chr28_18116487     HCab    C    T        0      0        2 
  28  chr28_18116487     HPrz    C    T        0      0        2 
  28  chr28_18116487     ZBoe    C    T        0      0        2 
  28  chr28_18116487     ZGre    C    T        0      0        2 
  28  chr28_18116487     ZHar    C    T        0      0        2 
  28  chr28_18116487   Sample    C    T        0      0        2 
  28  chr28_18118295     AAsi    C    T        0      0        2 
  28  chr28_18118295     AKia    C    T        0      0        2 
  28  chr28_18118295     AOna    C    T        0      0        2 
  28  chr28_18118295     ASom    C    T        0      0        2 
  28  chr28_18118295     HCab    C    T        0      0        2 
  28  chr28_18118295     HPrz    C    T        0      0        2 
  28  chr28_18118295     ZBoe    C    T        0      0        2 
  28  chr28_18118295     ZGre    C    T        0      0        2 
  28  chr28_18118295     ZHar    C    T      0.5      1        2 
  28  chr28_18118295   Sample    C    T        0      0        2 
  28  chr28_18119989     AAsi    C    T        0      0        2 
  28  chr28_18119989     AKia    C    T        0      0        2 
  28  chr28_18119989     AOna    C    T        0      0        2 
  28  chr28_18119989     ASom    C    T        0      0        2 
  28  chr28_18119989     HCab    C    T        1      2        2 
  28  chr28_18119989     HPrz    C    T        1      2        2 
  28  chr28_18119989     ZBoe    C    T        0      0        2 
  28  chr28_18119989     ZGre    C    T        0      0        2 
  28  chr28_18119989     ZHar    C    T        0      0        2 
  28  chr28_18119989   Sample    C    T        1      2        2 
  28  chr28_18126806     AAsi    T    C        0      0        2 
  28  chr28_18126806     AKia    T    C        1      2        2 
  28  chr28_18126806     AOna    T    C        1      2        2 
  28  chr28_18126806     ASom    T    C        0      0        2 
  28  chr28_18126806     HCab    T    C        0      0        2 
  28  chr28_18126806     HPrz    T    C        0      0        2 
  28  chr28_18126806     ZBoe    T    C        0      0        2 
  28  chr28_18126806     ZGre    T    C        0      0        2 
  28  chr28_18126806     ZHar    T    C        0      0        2 
  28  chr28_18126806   Sample    T    C        0      0        2 
  28  chr28_18127700     AAsi    T    G        0      0        2 
  28  chr28_18127700     AKia    T    G        0      0        2 
  28  chr28_18127700     AOna    T    G        0      0        2 
  28  chr28_18127700     ASom    T    G        0      0        2 
  28  chr28_18127700     HCab    T    G        0      0        2 
  28  chr28_18127700     HPrz    T    G        0      0        2 
  28  chr28_18127700     ZBoe    T    G        0      0        2 
  28  chr28_18127700     ZGre    T    G        0      0        2 
  28  chr28_18127700     ZHar    T    G        1      2        2 
  28  chr28_18127700   Sample    T    G        0      0        2 
  28  chr28_18131425     AAsi    C    T        0      0        2 
  28  chr28_18131425     AKia    C    T        0      0        2 
  28  chr28_18131425     AOna    C    T        0      0        2 
  28  chr28_18131425     ASom    C    T        0      0        2 
  28  chr28_18131425     HCab    C    T        0      0        2 
  28  chr28_18131425     HPrz    C    T        0      0        2 
  28  chr28_18131425     ZBoe    C    T        0      0        2 
  28  chr28_18131425     ZGre    C    T      0.5      1        2 
  28  chr28_18131425     ZHar    C    T        0      0        2 
  28  chr28_18131425   Sample    C    T        0      0        2 
  28  chr28_18132673     AAsi    A    G        0      0        2 
  28  chr28_18132673     AKia    A    G        0      0        2 
  28  chr28_18132673     AOna    A    G        0      0        2 
  28  chr28_18132673     ASom    A    G        0      0        2 
  28  chr28_18132673     HCab    A    G        0      0        2 
  28  chr28_18132673     HPrz    A    G        0      0        2 
  28  chr28_18132673     ZBoe    A    G      0.5      1        2 
  28  chr28_18132673     ZGre    A    G        0      0        2 
  28  chr28_18132673     ZHar    A    G        0      0        2 
  28  chr28_18132673   Sample    A    G        0      0        2 
  28  chr28_18136701     AAsi    A    G        0      0        2 
  28  chr28_18136701     AKia    A    G        0      0        2 
  28  chr28_18136701     AOna    A    G        0      0        2 
  28  chr28_18136701     ASom    A    G        0      0        2 
  28  chr28_18136701     HCab    A    G        0      0        2 
  28  chr28_18136701     HPrz    A    G        0      0        2 
  28  chr28_18136701     ZBoe    A    G        0      0        2 
  28  chr28_18136701     ZGre    A    G        1      2        2 
  28  chr28_18136701     ZHar    A    G        0      0        2 
  28  chr28_18136701   Sample    A    G        0      0        2 
  28  chr28_18139512     AAsi    T    G        0      0        2 
  28  chr28_18139512     AKia    T    G        0      0        2 
  28  chr28_18139512     AOna    T    G        0      0        2 
  28  chr28_18139512     ASom    T    G        0      0        2 
  28  chr28_18139512     HCab    T    G        0      0        2 
  28  chr28_18139512     HPrz    T    G        0      0        2 
  28  chr28_18139512     ZBoe    T    G      0.5      1        2 
  28  chr28_18139512     ZGre    T    G        0      0        2 
  28  chr28_18139512     ZHar    T    G        0      0        2 
  28  chr28_18139512   Sample    T    G        0      0        2 
  28  chr28_18141061     AAsi    T    C      0.5      1        2 
  28  chr28_18141061     AKia    T    C        0      0        2 
  28  chr28_18141061     AOna    T    C        0      0        2 
  28  chr28_18141061     ASom    T    C        0      0        2 
  28  chr28_18141061     HCab    T    C        0      0        2 
  28  chr28_18141061     HPrz    T    C        0      0        2 
  28  chr28_18141061     ZBoe    T    C        0      0        2 
  28  chr28_18141061     ZGre    T    C        0      0        2 
  28  chr28_18141061     ZHar    T    C        0      0        2 
  28  chr28_18141061   Sample    T    C        0      0        2 
  28  chr28_18142023     AAsi    T    C        0      0        2 
  28  chr28_18142023     AKia    T    C        0      0        2 
  28  chr28_18142023     AOna    T    C        0      0        2 
  28  chr28_18142023     ASom    T    C        0      0        2 
  28  chr28_18142023     HCab    T    C        0      0        2 
  28  chr28_18142023     HPrz    T    C        1      2        2 
  28  chr28_18142023     ZBoe    T    C        0      0        2 
  28  chr28_18142023     ZGre    T    C        0      0        2 
  28  chr28_18142023     ZHar    T    C        0      0        2 
  28  chr28_18142023   Sample    T    C        0      0        2 
  28  chr28_18145578     AAsi    A    T        0      0        2 
  28  chr28_18145578     AKia    A    T        0      0        2 
  28  chr28_18145578     AOna    A    T      0.5      1        2 
  28  chr28_18145578     ASom    A    T        0      0        2 
  28  chr28_18145578     HCab    A    T        0      0        2 
  28  chr28_18145578     HPrz    A    T        0      0        2 
  28  chr28_18145578     ZBoe    A    T        0      0        2 
  28  chr28_18145578     ZGre    A    T        0      0        2 
  28  chr28_18145578     ZHar    A    T        0      0        2 
  28  chr28_18145578   Sample    A    T        0      0        2 
  28  chr28_18146296     AAsi    T    C      0.5      1        2 
  28  chr28_18146296     AKia    T    C        0      0        2 
  28  chr28_18146296     AOna    T    C        0      0        2 
  28  chr28_18146296     ASom    T    C        0      0        2 
  28  chr28_18146296     HCab    T    C        0      0        2 
  28  chr28_18146296     HPrz    T    C        0      0        2 
  28  chr28_18146296     ZBoe    T    C        0      0        2 
  28  chr28_18146296     ZGre    T    C        0      0        2 
  28  chr28_18146296     ZHar    T    C        0      0        2 
  28  chr28_18146296   Sample    T    C        0      0        2 
  28  chr28_18146441     AAsi    C    T        1      2        2 
  28  chr28_18146441     AKia    C    T        0      0        2 
  28  chr28_18146441     AOna    C    T        0      0        2 
  28  chr28_18146441     ASom    C    T        0      0        2 
  28  chr28_18146441     HCab    C    T        0      0        2 
  28  chr28_18146441     HPrz    C    T        0      0        2 
  28  chr28_18146441     ZBoe    C    T        0      0        2 
  28  chr28_18146441     ZGre    C    T        0      0        2 
  28  chr28_18146441     ZHar    C    T        0      0        2 
  28  chr28_18146441   Sample    C    T        0      0        2 
  28  chr28_18150169     AAsi    A    G        1      2        2 
  28  chr28_18150169     AKia    A    G        0      0        2 
  28  chr28_18150169     AOna    A    G        0      0        2 
  28  chr28_18150169     ASom    A    G        1      2        2 
  28  chr28_18150169     HCab    A    G        0      0        2 
  28  chr28_18150169     HPrz    A    G        0      0        2 
  28  chr28_18150169     ZBoe    A    G        1      2        2 
  28  chr28_18150169     ZGre    A    G        1      2        2 
  28  chr28_18150169     ZHar    A    G        0      0        2 
  28  chr28_18150169   Sample    A    G        0      0        2 
  28  chr28_18161426     AAsi    C    T        1      2        2 
  28  chr28_18161426     AKia    C    T        0      0        2 
  28  chr28_18161426     AOna    C    T        0      0        2 
  28  chr28_18161426     ASom    C    T        1      2        2 
  28  chr28_18161426     HCab    C    T        0      0        2 
  28  chr28_18161426     HPrz    C    T        0      0        2 
  28  chr28_18161426     ZBoe    C    T        1      2        2 
  28  chr28_18161426     ZGre    C    T        1      2        2 
  28  chr28_18161426     ZHar    C    T        1      2        2 
  28  chr28_18161426   Sample    C    T        0      0        2 
  28  chr28_18183484     AAsi    A    G        1      2        2 
  28  chr28_18183484     AKia    A    G        0      0        2 
  28  chr28_18183484     AOna    A    G        0      0        2 
  28  chr28_18183484     ASom    A    G        1      2        2 
  28  chr28_18183484     HCab    A    G        0      0        2 
  28  chr28_18183484     HPrz    A    G        0      0        2 
  28  chr28_18183484     ZBoe    A    G        0      0        2 
  28  chr28_18183484     ZGre    A    G        0      0        2 
  28  chr28_18183484     ZHar    A    G        0      0        2 
  28  chr28_18183484   Sample    A    G        0      0        2 
  28  chr28_18183941     AAsi    G    C        0      0        2 
  28  chr28_18183941     AKia    G    C        0      0        2 
  28  chr28_18183941     AOna    G    C        0      0        2 
  28  chr28_18183941     ASom    G    C        0      0        2 
  28  chr28_18183941     HCab    G    C        1      2        2 
  28  chr28_18183941     HPrz    G    C        1      2        2 
  28  chr28_18183941     ZBoe    G    C        0      0        2 
  28  chr28_18183941     ZGre    G    C        0      0        2 
  28  chr28_18183941     ZHar    G    C        0      0        2 
  28  chr28_18183941   Sample    G    C        1      2        2 
  28  chr28_18187694     AAsi    T    C        0      0        2 
  28  chr28_18187694     AKia    T    C        0      0        2 
  28  chr28_18187694     AOna    T    C        0      0        2 
  28  chr28_18187694     ASom    T    C        0      0        2 
  28  chr28_18187694     HCab    T    C        0      0        2 
  28  chr28_18187694     HPrz    T    C        0      0        2 
  28  chr28_18187694     ZBoe    T    C      0.5      1        2 
  28  chr28_18187694     ZGre    T    C        0      0        2 
  28  chr28_18187694     ZHar    T    C        0      0        2 
  28  chr28_18187694   Sample    T    C        0      0        2 
  28  chr28_18190870     AAsi    C    A        0      0        2 
  28  chr28_18190870     AKia    C    A        0      0        2 
  28  chr28_18190870     AOna    C    A        0      0        2 
  28  chr28_18190870     ASom    C    A        0      0        2 
  28  chr28_18190870     HCab    C    A        1      2        2 
  28  chr28_18190870     HPrz    C    A        1      2        2 
  28  chr28_18190870     ZBoe    C    A        0      0        2 
  28  chr28_18190870     ZGre    C    A        0      0        2 
  28  chr28_18190870     ZHar    C    A        0      0        2 
  28  chr28_18190870   Sample    C    A        1      2        2 
  28  chr28_18192056     AAsi    T    G        0      0        2 
  28  chr28_18192056     AKia    T    G        0      0        2 
  28  chr28_18192056     AOna    T    G        0      0        2 
  28  chr28_18192056     ASom    T    G        0      0        2 
  28  chr28_18192056     HCab    T    G        1      2        2 
  28  chr28_18192056     HPrz    T    G        1      2        2 
  28  chr28_18192056     ZBoe    T    G        0      0        2 
  28  chr28_18192056     ZGre    T    G        0      0        2 
  28  chr28_18192056     ZHar    T    G        0      0        2 
  28  chr28_18192056   Sample    T    G        1      2        2 
  28  chr28_18206043     AAsi    C    T        0      0        2 
  28  chr28_18206043     AKia    C    T        0      0        2 
  28  chr28_18206043     AOna    C    T        0      0        2 
  28  chr28_18206043     ASom    C    T        0      0        2 
  28  chr28_18206043     HCab    C    T        1      2        2 
  28  chr28_18206043     HPrz    C    T        1      2        2 
  28  chr28_18206043     ZBoe    C    T        0      0        2 
  28  chr28_18206043     ZGre    C    T        0      0        2 
  28  chr28_18206043     ZHar    C    T        0      0        2 
  28  chr28_18206043   Sample    C    T        1      2        2 
  28  chr28_18210795     AAsi    G    A      0.5      1        2 
  28  chr28_18210795     AKia    G    A        0      0        2 
  28  chr28_18210795     AOna    G    A        0      0        2 
  28  chr28_18210795     ASom    G    A        0      0        2 
  28  chr28_18210795     HCab    G    A        0      0        2 
  28  chr28_18210795     HPrz    G    A        0      0        2 
  28  chr28_18210795     ZBoe    G    A        0      0        2 
  28  chr28_18210795     ZGre    G    A        0      0        2 
  28  chr28_18210795     ZHar    G    A        0      0        2 
  28  chr28_18210795   Sample    G    A        0      0        2 
  28  chr28_18212841     AAsi    A    G        0      0        2 
  28  chr28_18212841     AKia    A    G        0      0        2 
  28  chr28_18212841     AOna    A    G        0      0        2 
  28  chr28_18212841     ASom    A    G        0      0        2 
  28  chr28_18212841     HCab    A    G        0      0        2 
  28  chr28_18212841     HPrz    A    G        0      0        2 
  28  chr28_18212841     ZBoe    A    G        0      0        2 
  28  chr28_18212841     ZGre    A    G        0      0        2 
  28  chr28_18212841     ZHar    A    G        1      2        2 
  28  chr28_18212841   Sample    A    G        0      0        2 
  28  chr28_18221834     AAsi    G    C        0      0        2 
  28  chr28_18221834     AKia    G    C        0      0        2 
  28  chr28_18221834     AOna    G    C        1      2        2 
  28  chr28_18221834     ASom    G    C        0      0        2 
  28  chr28_18221834     HCab    G    C        0      0        2 
  28  chr28_18221834     HPrz    G    C        0      0        2 
  28  chr28_18221834     ZBoe    G    C        0      0        2 
  28  chr28_18221834     ZGre    G    C        0      0        2 
  28  chr28_18221834     ZHar    G    C        0      0        2 
  28  chr28_18221834   Sample    G    C        0      0        2 
  28  chr28_18222097     AAsi    T    A        0      0        2 
  28  chr28_18222097     AKia    T    A        0      0        2 
  28  chr28_18222097     AOna    T    A        0      0        2 
  28  chr28_18222097     ASom    T    A        0      0        2 
  28  chr28_18222097     HCab    T    A        0      0        2 
  28  chr28_18222097     HPrz    T    A        0      0        2 
  28  chr28_18222097     ZBoe    T    A      0.5      1        2 
  28  chr28_18222097     ZGre    T    A        0      0        2 
  28  chr28_18222097     ZHar    T    A        0      0        2 
  28  chr28_18222097   Sample    T    A        0      0        2 
  28  chr28_18225146     AAsi    A    G        0      0        2 
  28  chr28_18225146     AKia    A    G        0      0        2 
  28  chr28_18225146     AOna    A    G        0      0        2 
  28  chr28_18225146     ASom    A    G        0      0        2 
  28  chr28_18225146     HCab    A    G        0      0        2 
  28  chr28_18225146     HPrz    A    G        0      0        2 
  28  chr28_18225146     ZBoe    A    G        0      0        2 
  28  chr28_18225146     ZGre    A    G        0      0        2 
  28  chr28_18225146     ZHar    A    G      0.5      1        2 
  28  chr28_18225146   Sample    A    G        0      0        2 
  28  chr28_18225271     AAsi    A    T        0      0        2 
  28  chr28_18225271     AKia    A    T        0      0        2 
  28  chr28_18225271     AOna    A    T        0      0        2 
  28  chr28_18225271     ASom    A    T        0      0        2 
  28  chr28_18225271     HCab    A    T        0      0        2 
  28  chr28_18225271     HPrz    A    T        0      0        2 
  28  chr28_18225271     ZBoe    A    T      0.5      1        2 
  28  chr28_18225271     ZGre    A    T        0      0        2 
  28  chr28_18225271     ZHar    A    T        0      0        2 
  28  chr28_18225271   Sample    A    T        0      0        2 
  28  chr28_18230403     AAsi    A    G        0      0        2 
  28  chr28_18230403     AKia    A    G        0      0        2 
  28  chr28_18230403     AOna    A    G        1      2        2 
  28  chr28_18230403     ASom    A    G        0      0        2 
  28  chr28_18230403     HCab    A    G        0      0        2 
  28  chr28_18230403     HPrz    A    G        0      0        2 
  28  chr28_18230403     ZBoe    A    G        0      0        2 
  28  chr28_18230403     ZGre    A    G        0      0        2 
  28  chr28_18230403     ZHar    A    G        0      0        2 
  28  chr28_18230403   Sample    A    G        0      0        2 
  28  chr28_18231875     AAsi    A    G        0      0        2 
  28  chr28_18231875     AKia    A    G        0      0        2 
  28  chr28_18231875     AOna    A    G        0      0        2 
  28  chr28_18231875     ASom    A    G        0      0        2 
  28  chr28_18231875     HCab    A    G        1      2        2 
  28  chr28_18231875     HPrz    A    G        0      0        2 
  28  chr28_18231875     ZBoe    A    G        0      0        2 
  28  chr28_18231875     ZGre    A    G        0      0        2 
  28  chr28_18231875     ZHar    A    G        0      0        2 
  28  chr28_18231875   Sample    A    G        1      2        2 
  28  chr28_18232095     AAsi    C    G        0      0        2 
  28  chr28_18232095     AKia    C    G        1      2        2 
  28  chr28_18232095     AOna    C    G        1      2        2 
  28  chr28_18232095     ASom    C    G        0      0        2 
  28  chr28_18232095     HCab    C    G        0      0        2 
  28  chr28_18232095     HPrz    C    G        0      0        2 
  28  chr28_18232095     ZBoe    C    G        0      0        2 
  28  chr28_18232095     ZGre    C    G        0      0        2 
  28  chr28_18232095     ZHar    C    G        0      0        2 
  28  chr28_18232095   Sample    C    G        0      0        2 
  28  chr28_18233778     AAsi    T    C        0      0        2 
  28  chr28_18233778     AKia    T    C        0      0        2 
  28  chr28_18233778     AOna    T    C      0.5      1        2 
  28  chr28_18233778     ASom    T    C        0      0        2 
  28  chr28_18233778     HCab    T    C        0      0        2 
  28  chr28_18233778     HPrz    T    C        0      0        2 
  28  chr28_18233778     ZBoe    T    C        0      0        2 
  28  chr28_18233778     ZGre    T    C        0      0        2 
  28  chr28_18233778     ZHar    T    C        1      2        2 
  28  chr28_18233778   Sample    T    C        0      0        2 
  28  chr28_18234452     AAsi    A    C        0      0        2 
  28  chr28_18234452     AKia    A    C        1      2        2 
  28  chr28_18234452     AOna    A    C        1      2        2 
  28  chr28_18234452     ASom    A    C        0      0        2 
  28  chr28_18234452     HCab    A    C        0      0        2 
  28  chr28_18234452     HPrz    A    C        0      0        2 
  28  chr28_18234452     ZBoe    A    C        0      0        2 
  28  chr28_18234452     ZGre    A    C        0      0        2 
  28  chr28_18234452     ZHar    A    C        0      0        2 
  28  chr28_18234452   Sample    A    C        0      0        2 
  28  chr28_18236921     AAsi    T    A        0      0        2 
  28  chr28_18236921     AKia    T    A        0      0        2 
  28  chr28_18236921     AOna    T    A        0      0        2 
  28  chr28_18236921     ASom    T    A        0      0        2 
  28  chr28_18236921     HCab    T    A        0      0        2 
  28  chr28_18236921     HPrz    T    A        0      0        2 
  28  chr28_18236921     ZBoe    T    A      0.5      1        2 
  28  chr28_18236921     ZGre    T    A        0      0        2 
  28  chr28_18236921     ZHar    T    A        0      0        2 
  28  chr28_18236921   Sample    T    A        0      0        2 
  28  chr28_18241581     AAsi    A    G        0      0        2 
  28  chr28_18241581     AKia    A    G        0      0        2 
  28  chr28_18241581     AOna    A    G        0      0        2 
  28  chr28_18241581     ASom    A    G        0      0        2 
  28  chr28_18241581     HCab    A    G        1      2        2 
  28  chr28_18241581     HPrz    A    G        1      2        2 
  28  chr28_18241581     ZBoe    A    G        0      0        2 
  28  chr28_18241581     ZGre    A    G        0      0        2 
  28  chr28_18241581     ZHar    A    G        0      0        2 
  28  chr28_18241581   Sample    A    G        1      2        2 
  28  chr28_18243129     AAsi    A    G        1      2        2 
  28  chr28_18243129     AKia    A    G        0      0        2 
  28  chr28_18243129     AOna    A    G      0.5      1        2 
  28  chr28_18243129     ASom    A    G        1      2        2 
  28  chr28_18243129     HCab    A    G        0      0        2 
  28  chr28_18243129     HPrz    A    G        0      0        2 
  28  chr28_18243129     ZBoe    A    G        0      0        2 
  28  chr28_18243129     ZGre    A    G        0      0        2 
  28  chr28_18243129     ZHar    A    G        0      0        2 
  28  chr28_18243129   Sample    A    G        0      0        2 
  28  chr28_18246731     AAsi    G    T        0      0        2 
  28  chr28_18246731     AKia    G    T        0      0        2 
  28  chr28_18246731     AOna    G    T        0      0        2 
  28  chr28_18246731     ASom    G    T        0      0        2 
  28  chr28_18246731     HCab    G    T        0      0        2 
  28  chr28_18246731     HPrz    G    T        0      0        2 
  28  chr28_18246731     ZBoe    G    T      0.5      1        2 
  28  chr28_18246731     ZGre    G    T        0      0        2 
  28  chr28_18246731     ZHar    G    T        0      0        2 
  28  chr28_18246731   Sample    G    T        0      0        2 
  28  chr28_18251266     AAsi    A    T        0      0        2 
  28  chr28_18251266     AKia    A    T        0      0        2 
  28  chr28_18251266     AOna    A    T        0      0        2 
  28  chr28_18251266     ASom    A    T        0      0        2 
  28  chr28_18251266     HCab    A    T        0      0        2 
  28  chr28_18251266     HPrz    A    T        0      0        2 
  28  chr28_18251266     ZBoe    A    T        0      0        2 
  28  chr28_18251266     ZGre    A    T        1      2        2 
  28  chr28_18251266     ZHar    A    T        0      0        2 
  28  chr28_18251266   Sample    A    T        0      0        2 
  28  chr28_18251499     AAsi    A    G        0      0        2 
  28  chr28_18251499     AKia    A    G        0      0        2 
  28  chr28_18251499     AOna    A    G        0      0        2 
  28  chr28_18251499     ASom    A    G        0      0        2 
  28  chr28_18251499     HCab    A    G        1      2        2 
  28  chr28_18251499     HPrz    A    G        0      0        2 
  28  chr28_18251499     ZBoe    A    G        0      0        2 
  28  chr28_18251499     ZGre    A    G        0      0        2 
  28  chr28_18251499     ZHar    A    G        0      0        2 
  28  chr28_18251499   Sample    A    G        1      2        2 
  28  chr28_18254229     AAsi    T    C        0      0        2 
  28  chr28_18254229     AKia    T    C        0      0        2 
  28  chr28_18254229     AOna    T    C        0      0        2 
  28  chr28_18254229     ASom    T    C        0      0        2 
  28  chr28_18254229     HCab    T    C        0      0        2 
  28  chr28_18254229     HPrz    T    C        0      0        2 
  28  chr28_18254229     ZBoe    T    C        0      0        2 
  28  chr28_18254229     ZGre    T    C        0      0        2 
  28  chr28_18254229     ZHar    T    C      0.5      1        2 
  28  chr28_18254229   Sample    T    C        1      2        2 
  28  chr28_18256079     AAsi    G    A        0      0        2 
  28  chr28_18256079     AKia    G    A        0      0        2 
  28  chr28_18256079     AOna    G    A        0      0        2 
  28  chr28_18256079     ASom    G    A        0      0        2 
  28  chr28_18256079     HCab    G    A        0      0        2 
  28  chr28_18256079     HPrz    G    A        0      0        2 
  28  chr28_18256079     ZBoe    G    A        0      0        2 
  28  chr28_18256079     ZGre    G    A        1      2        2 
  28  chr28_18256079     ZHar    G    A        0      0        2 
  28  chr28_18256079   Sample    G    A        0      0        2 
  28  chr28_18261449     AAsi    T    G        0      0        2 
  28  chr28_18261449     AKia    T    G        0      0        2 
  28  chr28_18261449     AOna    T    G        0      0        2 
  28  chr28_18261449     ASom    T    G        0      0        2 
  28  chr28_18261449     HCab    T    G        1      2        2 
  28  chr28_18261449     HPrz    T    G        1      2        2 
  28  chr28_18261449     ZBoe    T    G        0      0        2 
  28  chr28_18261449     ZGre    T    G        0      0        2 
  28  chr28_18261449     ZHar    T    G        0      0        2 
  28  chr28_18261449   Sample    T    G        1      2        2 
  28  chr28_18262906     AAsi    A    G        0      0        2 
  28  chr28_18262906     AKia    A    G        0      0        2 
  28  chr28_18262906     AOna    A    G        0      0        2 
  28  chr28_18262906     ASom    A    G        0      0        2 
  28  chr28_18262906     HCab    A    G        0      0        2 
  28  chr28_18262906     HPrz    A    G        1      2        2 
  28  chr28_18262906     ZBoe    A    G        0      0        2 
  28  chr28_18262906     ZGre    A    G        0      0        2 
  28  chr28_18262906     ZHar    A    G        0      0        2 
  28  chr28_18262906   Sample    A    G        0      0        2 
  28  chr28_18263058     AAsi    A    G        0      0        2 
  28  chr28_18263058     AKia    A    G        0      0        2 
  28  chr28_18263058     AOna    A    G      0.5      1        2 
  28  chr28_18263058     ASom    A    G        0      0        2 
  28  chr28_18263058     HCab    A    G        0      0        2 
  28  chr28_18263058     HPrz    A    G        0      0        2 
  28  chr28_18263058     ZBoe    A    G        0      0        2 
  28  chr28_18263058     ZGre    A    G        0      0        2 
  28  chr28_18263058     ZHar    A    G        0      0        2 
  28  chr28_18263058   Sample    A    G        0      0        2 
  28  chr28_18263513     AAsi    C    T        0      0        2 
  28  chr28_18263513     AKia    C    T        0      0        2 
  28  chr28_18263513     AOna    C    T        0      0        2 
  28  chr28_18263513     ASom    C    T        1      2        2 
  28  chr28_18263513     HCab    C    T        0      0        2 
  28  chr28_18263513     HPrz    C    T        0      0        2 
  28  chr28_18263513     ZBoe    C    T        0      0        2 
  28  chr28_18263513     ZGre    C    T        0      0        2 
  28  chr28_18263513     ZHar    C    T        0      0        2 
  28  chr28_18263513   Sample    C    T        0      0        2 
  28  chr28_18268523     AAsi    A    C        0      0        2 
  28  chr28_18268523     AKia    A    C        0      0        2 
  28  chr28_18268523     AOna    A    C        0      0        2 
  28  chr28_18268523     ASom    A    C        0      0        2 
  28  chr28_18268523     HCab    A    C        0      0        2 
  28  chr28_18268523     HPrz    A    C        0      0        2 
  28  chr28_18268523     ZBoe    A    C      0.5      1        2 
  28  chr28_18268523     ZGre    A    C        0      0        2 
  28  chr28_18268523     ZHar    A    C        0      0        2 
  28  chr28_18268523   Sample    A    C        0      0        2 
  28  chr28_18271169     AAsi    A    G        0      0        2 
  28  chr28_18271169     AKia    A    G        0      0        2 
  28  chr28_18271169     AOna    A    G        0      0        2 
  28  chr28_18271169     ASom    A    G        0      0        2 
  28  chr28_18271169     HCab    A    G        1      2        2 
  28  chr28_18271169     HPrz    A    G        1      2        2 
  28  chr28_18271169     ZBoe    A    G        0      0        2 
  28  chr28_18271169     ZGre    A    G        0      0        2 
  28  chr28_18271169     ZHar    A    G        0      0        2 
  28  chr28_18271169   Sample    A    G        1      2        2 
  28  chr28_18272402     AAsi    A    G        0      0        2 
  28  chr28_18272402     AKia    A    G        1      2        2 
  28  chr28_18272402     AOna    A    G        0      0        2 
  28  chr28_18272402     ASom    A    G        0      0        2 
  28  chr28_18272402     HCab    A    G        0      0        2 
  28  chr28_18272402     HPrz    A    G        0      0        2 
  28  chr28_18272402     ZBoe    A    G        0      0        2 
  28  chr28_18272402     ZGre    A    G        0      0        2 
  28  chr28_18272402     ZHar    A    G        0      0        2 
  28  chr28_18272402   Sample    A    G        0      0        2 
  28  chr28_18273218     AAsi    G    A        1      2        2 
  28  chr28_18273218     AKia    G    A        0      0        2 
  28  chr28_18273218     AOna    G    A        0      0        2 
  28  chr28_18273218     ASom    G    A        1      2        2 
  28  chr28_18273218     HCab    G    A        0      0        2 
  28  chr28_18273218     HPrz    G    A        0      0        2 
  28  chr28_18273218     ZBoe    G    A        0      0        2 
  28  chr28_18273218     ZGre    G    A        0      0        2 
  28  chr28_18273218     ZHar    G    A        0      0        2 
  28  chr28_18273218   Sample    G    A        0      0        2 
  28  chr28_18276344     AAsi    T    C        0      0        2 
  28  chr28_18276344     AKia    T    C        0      0        2 
  28  chr28_18276344     AOna    T    C        0      0        2 
  28  chr28_18276344     ASom    T    C        0      0        2 
  28  chr28_18276344     HCab    T    C        0      0        2 
  28  chr28_18276344     HPrz    T    C        1      2        2 
  28  chr28_18276344     ZBoe    T    C        0      0        2 
  28  chr28_18276344     ZGre    T    C        0      0        2 
  28  chr28_18276344     ZHar    T    C        0      0        2 
  28  chr28_18276344   Sample    T    C        0      0        2 
  28  chr28_18284248     AAsi    A    T        1      2        2 
  28  chr28_18284248     AKia    A    T        0      0        2 
  28  chr28_18284248     AOna    A    T        0      0        2 
  28  chr28_18284248     ASom    A    T        0      0        2 
  28  chr28_18284248     HCab    A    T        0      0        2 
  28  chr28_18284248     HPrz    A    T        0      0        2 
  28  chr28_18284248     ZBoe    A    T        0      0        2 
  28  chr28_18284248     ZGre    A    T        0      0        2 
  28  chr28_18284248     ZHar    A    T        0      0        2 
  28  chr28_18284248   Sample    A    T        0      0        2 
  28  chr28_18299919     AAsi    G    T        0      0        2 
  28  chr28_18299919     AKia    G    T        0      0        2 
  28  chr28_18299919     AOna    G    T        0      0        2 
  28  chr28_18299919     ASom    G    T        0      0        2 
  28  chr28_18299919     HCab    G    T        1      2        2 
  28  chr28_18299919     HPrz    G    T        1      2        2 
  28  chr28_18299919     ZBoe    G    T        0      0        2 
  28  chr28_18299919     ZGre    G    T        0      0        2 
  28  chr28_18299919     ZHar    G    T        0      0        2 
  28  chr28_18299919   Sample    G    T        1      2        2 
  28  chr28_18305691     AAsi    C    A        0      0        2 
  28  chr28_18305691     AKia    C    A        1      2        2 
  28  chr28_18305691     AOna    C    A      0.5      1        2 
  28  chr28_18305691     ASom    C    A        0      0        2 
  28  chr28_18305691     HCab    C    A        0      0        2 
  28  chr28_18305691     HPrz    C    A        0      0        2 
  28  chr28_18305691     ZBoe    C    A        0      0        2 
  28  chr28_18305691     ZGre    C    A        0      0        2 
  28  chr28_18305691     ZHar    C    A        0      0        2 
  28  chr28_18305691   Sample    C    A        0      0        2 
  28  chr28_18308765     AAsi    A    G        0      0        2 
  28  chr28_18308765     AKia    A    G        1      2        2 
  28  chr28_18308765     AOna    A    G      0.5      1        2 
  28  chr28_18308765     ASom    A    G        0      0        2 
  28  chr28_18308765     HCab    A    G        0      0        2 
  28  chr28_18308765     HPrz    A    G        0      0        2 
  28  chr28_18308765     ZBoe    A    G        0      0        2 
  28  chr28_18308765     ZGre    A    G        0      0        2 
  28  chr28_18308765     ZHar    A    G        0      0        2 
  28  chr28_18308765   Sample    A    G        0      0        2 
  28  chr28_18308770     AAsi    T    C        0      0        2 
  28  chr28_18308770     AKia    T    C        1      2        2 
  28  chr28_18308770     AOna    T    C      0.5      1        2 
  28  chr28_18308770     ASom    T    C        0      0        2 
  28  chr28_18308770     HCab    T    C        0      0        2 
  28  chr28_18308770     HPrz    T    C        0      0        2 
  28  chr28_18308770     ZBoe    T    C        0      0        2 
  28  chr28_18308770     ZGre    T    C        0      0        2 
  28  chr28_18308770     ZHar    T    C        0      0        2 
  28  chr28_18308770   Sample    T    C        0      0        2 
  28  chr28_18313171     AAsi    C    T        0      0        2 
  28  chr28_18313171     AKia    C    T        0      0        2 
  28  chr28_18313171     AOna    C    T        0      0        2 
  28  chr28_18313171     ASom    C    T        0      0        2 
  28  chr28_18313171     HCab    C    T        1      2        2 
  28  chr28_18313171     HPrz    C    T        1      2        2 
  28  chr28_18313171     ZBoe    C    T        0      0        2 
  28  chr28_18313171     ZGre    C    T        0      0        2 
  28  chr28_18313171     ZHar    C    T        0      0        2 
  28  chr28_18313171   Sample    C    T        1      2        2 
  28  chr28_18314649     AAsi    A    G        0      0        2 
  28  chr28_18314649     AKia    A    G        0      0        2 
  28  chr28_18314649     AOna    A    G        0      0        2 
  28  chr28_18314649     ASom    A    G        0      0        2 
  28  chr28_18314649     HCab    A    G        0      0        2 
  28  chr28_18314649     HPrz    A    G        1      2        2 
  28  chr28_18314649     ZBoe    A    G        0      0        2 
  28  chr28_18314649     ZGre    A    G        0      0        2 
  28  chr28_18314649     ZHar    A    G        0      0        2 
  28  chr28_18314649   Sample    A    G        0      0        2 
  28  chr28_18316150     AAsi    G    A        0      0        2 
  28  chr28_18316150     AKia    G    A        0      0        2 
  28  chr28_18316150     AOna    G    A        0      0        2 
  28  chr28_18316150     ASom    G    A        0      0        2 
  28  chr28_18316150     HCab    G    A        1      2        2 
  28  chr28_18316150     HPrz    G    A        1      2        2 
  28  chr28_18316150     ZBoe    G    A        0      0        2 
  28  chr28_18316150     ZGre    G    A        0      0        2 
  28  chr28_18316150     ZHar    G    A        0      0        2 
  28  chr28_18316150   Sample    G    A        1      2        2 
  28  chr28_18323041     AAsi    T    A        0      0        2 
  28  chr28_18323041     AKia    T    A        0      0        2 
  28  chr28_18323041     AOna    T    A        0      0        2 
  28  chr28_18323041     ASom    T    A        0      0        2 
  28  chr28_18323041     HCab    T    A        0      0        2 
  28  chr28_18323041     HPrz    T    A        0      0        2 
  28  chr28_18323041     ZBoe    T    A        0      0        2 
  28  chr28_18323041     ZGre    T    A        1      2        2 
  28  chr28_18323041     ZHar    T    A        1      2        2 
  28  chr28_18323041   Sample    T    A        0      0        2 
  28  chr28_18334102     AAsi    T    C        0      0        2 
  28  chr28_18334102     AKia    T    C        0      0        2 
  28  chr28_18334102     AOna    T    C        0      0        2 
  28  chr28_18334102     ASom    T    C        0      0        2 
  28  chr28_18334102     HCab    T    C        1      2        2 
  28  chr28_18334102     HPrz    T    C        1      2        2 
  28  chr28_18334102     ZBoe    T    C        0      0        2 
  28  chr28_18334102     ZGre    T    C        0      0        2 
  28  chr28_18334102     ZHar    T    C        0      0        2 
  28  chr28_18334102   Sample    T    C        1      2        2 
  28  chr28_18341614     AAsi    G    C        0      0        2 
  28  chr28_18341614     AKia    G    C        0      0        2 
  28  chr28_18341614     AOna    G    C        0      0        2 
  28  chr28_18341614     ASom    G    C        0      0        2 
  28  chr28_18341614     HCab    G    C        1      2        2 
  28  chr28_18341614     HPrz    G    C        1      2        2 
  28  chr28_18341614     ZBoe    G    C        0      0        2 
  28  chr28_18341614     ZGre    G    C        0      0        2 
  28  chr28_18341614     ZHar    G    C        0      0        2 
  28  chr28_18341614   Sample    G    C        1      2        2 
  28  chr28_18350175     AAsi    C    G        0      0        2 
  28  chr28_18350175     AKia    C    G        0      0        2 
  28  chr28_18350175     AOna    C    G        0      0        2 
  28  chr28_18350175     ASom    C    G        0      0        2 
  28  chr28_18350175     HCab    C    G        1      2        2 
  28  chr28_18350175     HPrz    C    G        1      2        2 
  28  chr28_18350175     ZBoe    C    G        0      0        2 
  28  chr28_18350175     ZGre    C    G        0      0        2 
  28  chr28_18350175     ZHar    C    G        0      0        2 
  28  chr28_18350175   Sample    C    G        1      2        2 
  28  chr28_18350206     AAsi    C    T        0      0        2 
  28  chr28_18350206     AKia    C    T        0      0        2 
  28  chr28_18350206     AOna    C    T        0      0        2 
  28  chr28_18350206     ASom    C    T        0      0        2 
  28  chr28_18350206     HCab    C    T        1      2        2 
  28  chr28_18350206     HPrz    C    T        1      2        2 
  28  chr28_18350206     ZBoe    C    T        0      0        2 
  28  chr28_18350206     ZGre    C    T        0      0        2 
  28  chr28_18350206     ZHar    C    T        0      0        2 
  28  chr28_18350206   Sample    C    T        1      2        2 
  28  chr28_18354758     AAsi    A    G        0      0        2 
  28  chr28_18354758     AKia    A    G        0      0        2 
  28  chr28_18354758     AOna    A    G        0      0        2 
  28  chr28_18354758     ASom    A    G        0      0        2 
  28  chr28_18354758     HCab    A    G        0      0        2 
  28  chr28_18354758     HPrz    A    G        0      0        2 
  28  chr28_18354758     ZBoe    A    G        1      2        2 
  28  chr28_18354758     ZGre    A    G        0      0        2 
  28  chr28_18354758     ZHar    A    G        0      0        2 
  28  chr28_18354758   Sample    A    G        0      0        2 
  28  chr28_18360856     AAsi    T    C        0      0        2 
  28  chr28_18360856     AKia    T    C        0      0        2 
  28  chr28_18360856     AOna    T    C        0      0        2 
  28  chr28_18360856     ASom    T    C        0      0        2 
  28  chr28_18360856     HCab    T    C        0      0        2 
  28  chr28_18360856     HPrz    T    C        0      0        2 
  28  chr28_18360856     ZBoe    T    C        0      0        2 
  28  chr28_18360856     ZGre    T    C      0.5      1        2 
  28  chr28_18360856     ZHar    T    C        0      0        2 
  28  chr28_18360856   Sample    T    C        0      0        2 
  28  chr28_18363687     AAsi    C    T        0      0        2 
  28  chr28_18363687     AKia    C    T        0      0        2 
  28  chr28_18363687     AOna    C    T        0      0        2 
  28  chr28_18363687     ASom    C    T        0      0        2 
  28  chr28_18363687     HCab    C    T        1      2        2 
  28  chr28_18363687     HPrz    C    T        1      2        2 
  28  chr28_18363687     ZBoe    C    T        0      0        2 
  28  chr28_18363687     ZGre    C    T        0      0        2 
  28  chr28_18363687     ZHar    C    T        0      0        2 
  28  chr28_18363687   Sample    C    T        1      2        2 
  28  chr28_18364461     AAsi    C    A        0      0        2 
  28  chr28_18364461     AKia    C    A        0      0        2 
  28  chr28_18364461     AOna    C    A        0      0        2 
  28  chr28_18364461     ASom    C    A        0      0        2 
  28  chr28_18364461     HCab    C    A        1      2        2 
  28  chr28_18364461     HPrz    C    A        1      2        2 
  28  chr28_18364461     ZBoe    C    A        0      0        2 
  28  chr28_18364461     ZGre    C    A        0      0        2 
  28  chr28_18364461     ZHar    C    A        0      0        2 
  28  chr28_18364461   Sample    C    A        1      2        2 
  28  chr28_18365557     AAsi    C    T        0      0        2 
  28  chr28_18365557     AKia    C    T        0      0        2 
  28  chr28_18365557     AOna    C    T        0      0        2 
  28  chr28_18365557     ASom    C    T        0      0        2 
  28  chr28_18365557     HCab    C    T        1      2        2 
  28  chr28_18365557     HPrz    C    T        1      2        2 
  28  chr28_18365557     ZBoe    C    T        0      0        2 
  28  chr28_18365557     ZGre    C    T        0      0        2 
  28  chr28_18365557     ZHar    C    T        0      0        2 
  28  chr28_18365557   Sample    C    T        1      2        2 
  28  chr28_18370247     AAsi    A    C        0      0        2 
  28  chr28_18370247     AKia    A    C        0      0        2 
  28  chr28_18370247     AOna    A    C        0      0        2 
  28  chr28_18370247     ASom    A    C        0      0        2 
  28  chr28_18370247     HCab    A    C        0      0        2 
  28  chr28_18370247     HPrz    A    C        0      0        2 
  28  chr28_18370247     ZBoe    A    C        0      0        2 
  28  chr28_18370247     ZGre    A    C        0      0        2 
  28  chr28_18370247     ZHar    A    C        1      2        2 
  28  chr28_18370247   Sample    A    C        0      0        2 
  28  chr28_18377129     AAsi    A    T        0      0        2 
  28  chr28_18377129     AKia    A    T        0      0        2 
  28  chr28_18377129     AOna    A    T        0      0        2 
  28  chr28_18377129     ASom    A    T        0      0        2 
  28  chr28_18377129     HCab    A    T        1      2        2 
  28  chr28_18377129     HPrz    A    T        1      2        2 
  28  chr28_18377129     ZBoe    A    T        0      0        2 
  28  chr28_18377129     ZGre    A    T        0      0        2 
  28  chr28_18377129     ZHar    A    T        0      0        2 
  28  chr28_18377129   Sample    A    T        1      2        2 
  28  chr28_18384326     AAsi    T    C        0      0        2 
  28  chr28_18384326     AKia    T    C        0      0        2 
  28  chr28_18384326     AOna    T    C        0      0        2 
  28  chr28_18384326     ASom    T    C        0      0        2 
  28  chr28_18384326     HCab    T    C        0      0        2 
  28  chr28_18384326     HPrz    T    C        0      0        2 
  28  chr28_18384326     ZBoe    T    C        0      0        2 
  28  chr28_18384326     ZGre    T    C        0      0        2 
  28  chr28_18384326     ZHar    T    C        1      2        2 
  28  chr28_18384326   Sample    T    C        0      0        2 
  28  chr28_18399925     AAsi    C    T        1      2        2 
  28  chr28_18399925     AKia    C    T        0      0        2 
  28  chr28_18399925     AOna    C    T        0      0        2 
  28  chr28_18399925     ASom    C    T        0      0        2 
  28  chr28_18399925     HCab    C    T        0      0        2 
  28  chr28_18399925     HPrz    C    T        0      0        2 
  28  chr28_18399925     ZBoe    C    T        0      0        2 
  28  chr28_18399925     ZGre    C    T        0      0        2 
  28  chr28_18399925     ZHar    C    T        0      0        2 
  28  chr28_18399925   Sample    C    T        0      0        2 
  28  chr28_18405501     AAsi    C    A        0      0        2 
  28  chr28_18405501     AKia    C    A        0      0        2 
  28  chr28_18405501     AOna    C    A        0      0        2 
  28  chr28_18405501     ASom    C    A        0      0        2 
  28  chr28_18405501     HCab    C    A        0      0        2 
  28  chr28_18405501     HPrz    C    A        0      0        2 
  28  chr28_18405501     ZBoe    C    A        0      0        2 
  28  chr28_18405501     ZGre    C    A        0      0        2 
  28  chr28_18405501     ZHar    C    A        1      2        2 
  28  chr28_18405501   Sample    C    A        0      0        2 
  28  chr28_18414329     AAsi    A    G        1      2        2 
  28  chr28_18414329     AKia    A    G        1      2        2 
  28  chr28_18414329     AOna    A    G        0      0        2 
  28  chr28_18414329     ASom    A    G        1      2        2 
  28  chr28_18414329     HCab    A    G        0      0        2 
  28  chr28_18414329     HPrz    A    G        0      0        2 
  28  chr28_18414329     ZBoe    A    G        0      0        2 
  28  chr28_18414329     ZGre    A    G        0      0        2 
  28  chr28_18414329     ZHar    A    G        0      0        2 
  28  chr28_18414329   Sample    A    G        0      0        2 
  28  chr28_18416765     AAsi    C    T        0      0        2 
  28  chr28_18416765     AKia    C    T        0      0        2 
  28  chr28_18416765     AOna    C    T        1      2        2 
  28  chr28_18416765     ASom    C    T        0      0        2 
  28  chr28_18416765     HCab    C    T        0      0        2 
  28  chr28_18416765     HPrz    C    T        0      0        2 
  28  chr28_18416765     ZBoe    C    T        0      0        2 
  28  chr28_18416765     ZGre    C    T        0      0        2 
  28  chr28_18416765     ZHar    C    T        0      0        2 
  28  chr28_18416765   Sample    C    T        0      0        2 
  28  chr28_18418100     AAsi    T    A        0      0        2 
  28  chr28_18418100     AKia    T    A        0      0        2 
  28  chr28_18418100     AOna    T    A        0      0        2 
  28  chr28_18418100     ASom    T    A        0      0        2 
  28  chr28_18418100     HCab    T    A        1      2        2 
  28  chr28_18418100     HPrz    T    A        1      2        2 
  28  chr28_18418100     ZBoe    T    A        0      0        2 
  28  chr28_18418100     ZGre    T    A        0      0        2 
  28  chr28_18418100     ZHar    T    A        0      0        2 
  28  chr28_18418100   Sample    T    A        1      2        2 
  28  chr28_18419675     AAsi    C    T        0      0        2 
  28  chr28_18419675     AKia    C    T        1      2        2 
  28  chr28_18419675     AOna    C    T        0      0        2 
  28  chr28_18419675     ASom    C    T        0      0        2 
  28  chr28_18419675     HCab    C    T        0      0        2 
  28  chr28_18419675     HPrz    C    T        0      0        2 
  28  chr28_18419675     ZBoe    C    T        0      0        2 
  28  chr28_18419675     ZGre    C    T        0      0        2 
  28  chr28_18419675     ZHar    C    T        0      0        2 
  28  chr28_18419675   Sample    C    T        0      0        2 
  28  chr28_18420675     AAsi    A    C        1      2        2 
  28  chr28_18420675     AKia    A    C        0      0        2 
  28  chr28_18420675     AOna    A    C        0      0        2 
  28  chr28_18420675     ASom    A    C        1      2        2 
  28  chr28_18420675     HCab    A    C        0      0        2 
  28  chr28_18420675     HPrz    A    C        0      0        2 
  28  chr28_18420675     ZBoe    A    C        0      0        2 
  28  chr28_18420675     ZGre    A    C        0      0        2 
  28  chr28_18420675     ZHar    A    C        0      0        2 
  28  chr28_18420675   Sample    A    C        0      0        2 
  28  chr28_18442921     AAsi    T    C        0      0        2 
  28  chr28_18442921     AKia    T    C        0      0        2 
  28  chr28_18442921     AOna    T    C        0      0        2 
  28  chr28_18442921     ASom    T    C        0      0        2 
  28  chr28_18442921     HCab    T    C        1      2        2 
  28  chr28_18442921     HPrz    T    C        1      2        2 
  28  chr28_18442921     ZBoe    T    C        0      0        2 
  28  chr28_18442921     ZGre    T    C        0      0        2 
  28  chr28_18442921     ZHar    T    C        0      0        2 
  28  chr28_18442921   Sample    T    C        1      2        2 
  28  chr28_18447356     AAsi    C    T        0      0        2 
  28  chr28_18447356     AKia    C    T        0      0        2 
  28  chr28_18447356     AOna    C    T        0      0        2 
  28  chr28_18447356     ASom    C    T        0      0        2 
  28  chr28_18447356     HCab    C    T        1      2        2 
  28  chr28_18447356     HPrz    C    T        1      2        2 
  28  chr28_18447356     ZBoe    C    T        0      0        2 
  28  chr28_18447356     ZGre    C    T        0      0        2 
  28  chr28_18447356     ZHar    C    T        0      0        2 
  28  chr28_18447356   Sample    C    T        1      2        2 
  28  chr28_18453639     AAsi    C    G        0      0        2 
  28  chr28_18453639     AKia    C    G        0      0        2 
  28  chr28_18453639     AOna    C    G        0      0        2 
  28  chr28_18453639     ASom    C    G        0      0        2 
  28  chr28_18453639     HCab    C    G        1      2        2 
  28  chr28_18453639     HPrz    C    G        1      2        2 
  28  chr28_18453639     ZBoe    C    G        0      0        2 
  28  chr28_18453639     ZGre    C    G        0      0        2 
  28  chr28_18453639     ZHar    C    G        0      0        2 
  28  chr28_18453639   Sample    C    G        1      2        2 
  28  chr28_18463315     AAsi    G    A        0      0        2 
  28  chr28_18463315     AKia    G    A        0      0        2 
  28  chr28_18463315     AOna    G    A        1      2        2 
  28  chr28_18463315     ASom    G    A        0      0        2 
  28  chr28_18463315     HCab    G    A        0      0        2 
  28  chr28_18463315     HPrz    G    A        0      0        2 
  28  chr28_18463315     ZBoe    G    A        0      0        2 
  28  chr28_18463315     ZGre    G    A        0      0        2 
  28  chr28_18463315     ZHar    G    A        0      0        2 
  28  chr28_18463315   Sample    G    A        0      0        2 
  28  chr28_18466835     AAsi    A    G        0      0        2 
  28  chr28_18466835     AKia    A    G        0      0        2 
  28  chr28_18466835     AOna    A    G        0      0        2 
  28  chr28_18466835     ASom    A    G        0      0        2 
  28  chr28_18466835     HCab    A    G        0      0        2 
  28  chr28_18466835     HPrz    A    G        0      0        2 
  28  chr28_18466835     ZBoe    A    G        0      0        2 
  28  chr28_18466835     ZGre    A    G      0.5      1        2 
  28  chr28_18466835     ZHar    A    G        0      0        2 
  28  chr28_18466835   Sample    A    G        0      0        2 
  28  chr28_18473512     AAsi    C    T        0      0        2 
  28  chr28_18473512     AKia    C    T        0      0        2 
  28  chr28_18473512     AOna    C    T        0      0        2 
  28  chr28_18473512     ASom    C    T        0      0        2 
  28  chr28_18473512     HCab    C    T        0      0        2 
  28  chr28_18473512     HPrz    C    T        0      0        2 
  28  chr28_18473512     ZBoe    C    T        1      2        2 
  28  chr28_18473512     ZGre    C    T        1      2        2 
  28  chr28_18473512     ZHar    C    T        1      2        2 
  28  chr28_18473512   Sample    C    T        0      0        2 
  28  chr28_18474185     AAsi    G    A        0      0        2 
  28  chr28_18474185     AKia    G    A        0      0        2 
  28  chr28_18474185     AOna    G    A        0      0        2 
  28  chr28_18474185     ASom    G    A        0      0        2 
  28  chr28_18474185     HCab    G    A        0      0        2 
  28  chr28_18474185     HPrz    G    A        0      0        2 
  28  chr28_18474185     ZBoe    G    A        1      2        2 
  28  chr28_18474185     ZGre    G    A        0      0        2 
  28  chr28_18474185     ZHar    G    A        0      0        2 
  28  chr28_18474185   Sample    G    A        0      0        2 
  28  chr28_18476928     AAsi    A    G        0      0        2 
  28  chr28_18476928     AKia    A    G        0      0        2 
  28  chr28_18476928     AOna    A    G        0      0        2 
  28  chr28_18476928     ASom    A    G        0      0        2 
  28  chr28_18476928     HCab    A    G        0      0        2 
  28  chr28_18476928     HPrz    A    G        0      0        2 
  28  chr28_18476928     ZBoe    A    G        0      0        2 
  28  chr28_18476928     ZGre    A    G        0      0        2 
  28  chr28_18476928     ZHar    A    G        1      2        2 
  28  chr28_18476928   Sample    A    G        0      0        2 
  28  chr28_18476947     AAsi    A    T        1      2        2 
  28  chr28_18476947     AKia    A    T        0      0        2 
  28  chr28_18476947     AOna    A    T        0      0        2 
  28  chr28_18476947     ASom    A    T        0      0        2 
  28  chr28_18476947     HCab    A    T        0      0        2 
  28  chr28_18476947     HPrz    A    T        0      0        2 
  28  chr28_18476947     ZBoe    A    T        0      0        2 
  28  chr28_18476947     ZGre    A    T        0      0        2 
  28  chr28_18476947     ZHar    A    T        0      0        2 
  28  chr28_18476947   Sample    A    T        0      0        2 
  28  chr28_18492957     AAsi    C    G        0      0        2 
  28  chr28_18492957     AKia    C    G        0      0        2 
  28  chr28_18492957     AOna    C    G        0      0        2 
  28  chr28_18492957     ASom    C    G        0      0        2 
  28  chr28_18492957     HCab    C    G      0.5      1        2 
  28  chr28_18492957     HPrz    C    G        0      0        2 
  28  chr28_18492957     ZBoe    C    G        0      0        2 
  28  chr28_18492957     ZGre    C    G        0      0        2 
  28  chr28_18492957     ZHar    C    G        0      0        2 
  28  chr28_18492957   Sample    C    G        0      0        2 
  28  chr28_18494579     AAsi    G    A        0      0        2 
  28  chr28_18494579     AKia    G    A        0      0        2 
  28  chr28_18494579     AOna    G    A        0      0        2 
  28  chr28_18494579     ASom    G    A        0      0        2 
  28  chr28_18494579     HCab    G    A        1      2        2 
  28  chr28_18494579     HPrz    G    A        1      2        2 
  28  chr28_18494579     ZBoe    G    A        0      0        2 
  28  chr28_18494579     ZGre    G    A        0      0        2 
  28  chr28_18494579     ZHar    G    A        0      0        2 
  28  chr28_18494579   Sample    G    A        1      2        2 
  28  chr28_18495693     AAsi    A    G        0      0        2 
  28  chr28_18495693     AKia    A    G      0.5      1        2 
  28  chr28_18495693     AOna    A    G        0      0        2 
  28  chr28_18495693     ASom    A    G        0      0        2 
  28  chr28_18495693     HCab    A    G        0      0        2 
  28  chr28_18495693     HPrz    A    G        0      0        2 
  28  chr28_18495693     ZBoe    A    G        0      0        2 
  28  chr28_18495693     ZGre    A    G        0      0        2 
  28  chr28_18495693     ZHar    A    G        0      0        2 
  28  chr28_18495693   Sample    A    G        0      0        2 
  28  chr28_18500477     AAsi    G    T        0      0        2 
  28  chr28_18500477     AKia    G    T        0      0        2 
  28  chr28_18500477     AOna    G    T        0      0        2 
  28  chr28_18500477     ASom    G    T        0      0        2 
  28  chr28_18500477     HCab    G    T        0      0        2 
  28  chr28_18500477     HPrz    G    T        0      0        2 
  28  chr28_18500477     ZBoe    G    T        0      0        2 
  28  chr28_18500477     ZGre    G    T      0.5      1        2 
  28  chr28_18500477     ZHar    G    T        0      0        2 
  28  chr28_18500477   Sample    G    T        0      0        2 
  28  chr28_18500924     AAsi    C    T        1      2        2 
  28  chr28_18500924     AKia    C    T        0      0        2 
  28  chr28_18500924     AOna    C    T        0      0        2 
  28  chr28_18500924     ASom    C    T        1      2        2 
  28  chr28_18500924     HCab    C    T        0      0        2 
  28  chr28_18500924     HPrz    C    T        0      0        2 
  28  chr28_18500924     ZBoe    C    T        1      2        2 
  28  chr28_18500924     ZGre    C    T        1      2        2 
  28  chr28_18500924     ZHar    C    T        1      2        2 
  28  chr28_18500924   Sample    C    T        0      0        2 
  28  chr28_18507589     AAsi    G    A        0      0        2 
  28  chr28_18507589     AKia    G    A        0      0        2 
  28  chr28_18507589     AOna    G    A        0      0        2 
  28  chr28_18507589     ASom    G    A        0      0        2 
  28  chr28_18507589     HCab    G    A      0.5      1        2 
  28  chr28_18507589     HPrz    G    A        0      0        2 
  28  chr28_18507589     ZBoe    G    A        0      0        2 
  28  chr28_18507589     ZGre    G    A        0      0        2 
  28  chr28_18507589     ZHar    G    A        0      0        2 
  28  chr28_18507589   Sample    G    A        1      2        2 
  28  chr28_18516821     AAsi    C    A        1      2        2 
  28  chr28_18516821     AKia    C    A        0      0        2 
  28  chr28_18516821     AOna    C    A        0      0        2 
  28  chr28_18516821     ASom    C    A        0      0        2 
  28  chr28_18516821     HCab    C    A        0      0        2 
  28  chr28_18516821     HPrz    C    A        0      0        2 
  28  chr28_18516821     ZBoe    C    A        0      0        2 
  28  chr28_18516821     ZGre    C    A        0      0        2 
  28  chr28_18516821     ZHar    C    A        0      0        2 
  28  chr28_18516821   Sample    C    A        0      0        2 
  28  chr28_18524308     AAsi    A    G        0      0        2 
  28  chr28_18524308     AKia    A    G        0      0        2 
  28  chr28_18524308     AOna    A    G        0      0        2 
  28  chr28_18524308     ASom    A    G        0      0        2 
  28  chr28_18524308     HCab    A    G        1      2        2 
  28  chr28_18524308     HPrz    A    G        1      2        2 
  28  chr28_18524308     ZBoe    A    G        0      0        2 
  28  chr28_18524308     ZGre    A    G        0      0        2 
  28  chr28_18524308     ZHar    A    G        0      0        2 
  28  chr28_18524308   Sample    A    G        1      2        2 
  28  chr28_18525541     AAsi    C    G        0      0        2 
  28  chr28_18525541     AKia    C    G      0.5      1        2 
  28  chr28_18525541     AOna    C    G        0      0        2 
  28  chr28_18525541     ASom    C    G        0      0        2 
  28  chr28_18525541     HCab    C    G        0      0        2 
  28  chr28_18525541     HPrz    C    G        0      0        2 
  28  chr28_18525541     ZBoe    C    G        0      0        2 
  28  chr28_18525541     ZGre    C    G        0      0        2 
  28  chr28_18525541     ZHar    C    G        0      0        2 
  28  chr28_18525541   Sample    C    G        0      0        2 
  28  chr28_18531805     AAsi    A    G        0      0        2 
  28  chr28_18531805     AKia    A    G        0      0        2 
  28  chr28_18531805     AOna    A    G        0      0        2 
  28  chr28_18531805     ASom    A    G        0      0        2 
  28  chr28_18531805     HCab    A    G        1      2        2 
  28  chr28_18531805     HPrz    A    G        1      2        2 
  28  chr28_18531805     ZBoe    A    G        0      0        2 
  28  chr28_18531805     ZGre    A    G        0      0        2 
  28  chr28_18531805     ZHar    A    G        0      0        2 
  28  chr28_18531805   Sample    A    G        1      2        2 
  28  chr28_18545628     AAsi    A    G        0      0        2 
  28  chr28_18545628     AKia    A    G        0      0        2 
  28  chr28_18545628     AOna    A    G        0      0        2 
  28  chr28_18545628     ASom    A    G        0      0        2 
  28  chr28_18545628     HCab    A    G        0      0        2 
  28  chr28_18545628     HPrz    A    G        0      0        2 
  28  chr28_18545628     ZBoe    A    G        0      0        2 
  28  chr28_18545628     ZGre    A    G        0      0        2 
  28  chr28_18545628     ZHar    A    G        1      2        2 
  28  chr28_18545628   Sample    A    G        0      0        2 
  28  chr28_18554797     AAsi    C    G        0      0        2 
  28  chr28_18554797     AKia    C    G        0      0        2 
  28  chr28_18554797     AOna    C    G      0.5      1        2 
  28  chr28_18554797     ASom    C    G        0      0        2 
  28  chr28_18554797     HCab    C    G        0      0        2 
  28  chr28_18554797     HPrz    C    G        0      0        2 
  28  chr28_18554797     ZBoe    C    G        0      0        2 
  28  chr28_18554797     ZGre    C    G        0      0        2 
  28  chr28_18554797     ZHar    C    G        0      0        2 
  28  chr28_18554797   Sample    C    G        0      0        2 
  28  chr28_18560737     AAsi    A    G      0.5      1        2 
  28  chr28_18560737     AKia    A    G        0      0        2 
  28  chr28_18560737     AOna    A    G        0      0        2 
  28  chr28_18560737     ASom    A    G        1      2        2 
  28  chr28_18560737     HCab    A    G        0      0        2 
  28  chr28_18560737     HPrz    A    G        0      0        2 
  28  chr28_18560737     ZBoe    A    G        0      0        2 
  28  chr28_18560737     ZGre    A    G        0      0        2 
  28  chr28_18560737     ZHar    A    G        0      0        2 
  28  chr28_18560737   Sample    A    G        0      0        2 
  28  chr28_18563502     AAsi    G    A        0      0        2 
  28  chr28_18563502     AKia    G    A        0      0        2 
  28  chr28_18563502     AOna    G    A        0      0        2 
  28  chr28_18563502     ASom    G    A        0      0        2 
  28  chr28_18563502     HCab    G    A        1      2        2 
  28  chr28_18563502     HPrz    G    A        1      2        2 
  28  chr28_18563502     ZBoe    G    A        0      0        2 
  28  chr28_18563502     ZGre    G    A        0      0        2 
  28  chr28_18563502     ZHar    G    A        0      0        2 
  28  chr28_18563502   Sample    G    A        1      2        2 
  28  chr28_18565176     AAsi    A    G        0      0        2 
  28  chr28_18565176     AKia    A    G        0      0        2 
  28  chr28_18565176     AOna    A    G        0      0        2 
  28  chr28_18565176     ASom    A    G        0      0        2 
  28  chr28_18565176     HCab    A    G      0.5      1        2 
  28  chr28_18565176     HPrz    A    G        0      0        2 
  28  chr28_18565176     ZBoe    A    G        0      0        2 
  28  chr28_18565176     ZGre    A    G        0      0        2 
  28  chr28_18565176     ZHar    A    G        0      0        2 
  28  chr28_18565176   Sample    A    G        1      2        2 
  28  chr28_18570131     AAsi    T    C        0      0        2 
  28  chr28_18570131     AKia    T    C        0      0        2 
  28  chr28_18570131     AOna    T    C      0.5      1        2 
  28  chr28_18570131     ASom    T    C        0      0        2 
  28  chr28_18570131     HCab    T    C        0      0        2 
  28  chr28_18570131     HPrz    T    C        0      0        2 
  28  chr28_18570131     ZBoe    T    C        0      0        2 
  28  chr28_18570131     ZGre    T    C        0      0        2 
  28  chr28_18570131     ZHar    T    C        0      0        2 
  28  chr28_18570131   Sample    T    C        0      0        2 
  28  chr28_18573397     AAsi    A    G        0      0        2 
  28  chr28_18573397     AKia    A    G      0.5      1        2 
  28  chr28_18573397     AOna    A    G        0      0        2 
  28  chr28_18573397     ASom    A    G        0      0        2 
  28  chr28_18573397     HCab    A    G        0      0        2 
  28  chr28_18573397     HPrz    A    G        0      0        2 
  28  chr28_18573397     ZBoe    A    G        0      0        2 
  28  chr28_18573397     ZGre    A    G        0      0        2 
  28  chr28_18573397     ZHar    A    G        0      0        2 
  28  chr28_18573397   Sample    A    G        0      0        2 
  28  chr28_18576481     AAsi    G    A        0      0        2 
  28  chr28_18576481     AKia    G    A        0      0        2 
  28  chr28_18576481     AOna    G    A        0      0        2 
  28  chr28_18576481     ASom    G    A        0      0        2 
  28  chr28_18576481     HCab    G    A        1      2        2 
  28  chr28_18576481     HPrz    G    A        1      2        2 
  28  chr28_18576481     ZBoe    G    A        0      0        2 
  28  chr28_18576481     ZGre    G    A        0      0        2 
  28  chr28_18576481     ZHar    G    A        0      0        2 
  28  chr28_18576481   Sample    G    A        1      2        2 
  28  chr28_18584432     AAsi    T    C        0      0        2 
  28  chr28_18584432     AKia    T    C        0      0        2 
  28  chr28_18584432     AOna    T    C        0      0        2 
  28  chr28_18584432     ASom    T    C        0      0        2 
  28  chr28_18584432     HCab    T    C        0      0        2 
  28  chr28_18584432     HPrz    T    C        0      0        2 
  28  chr28_18584432     ZBoe    T    C      0.5      1        2 
  28  chr28_18584432     ZGre    T    C        0      0        2 
  28  chr28_18584432     ZHar    T    C        0      0        2 
  28  chr28_18584432   Sample    T    C        1      2        2 
  28  chr28_18587116     AAsi    A    G        0      0        2 
  28  chr28_18587116     AKia    A    G        0      0        2 
  28  chr28_18587116     AOna    A    G        0      0        2 
  28  chr28_18587116     ASom    A    G        0      0        2 
  28  chr28_18587116     HCab    A    G        0      0        2 
  28  chr28_18587116     HPrz    A    G        0      0        2 
  28  chr28_18587116     ZBoe    A    G        0      0        2 
  28  chr28_18587116     ZGre    A    G      0.5      1        2 
  28  chr28_18587116     ZHar    A    G        0      0        2 
  28  chr28_18587116   Sample    A    G        0      0        2 
  28  chr28_18596940     AAsi    T    C        0      0        2 
  28  chr28_18596940     AKia    T    C        0      0        2 
  28  chr28_18596940     AOna    T    C        0      0        2 
  28  chr28_18596940     ASom    T    C        0      0        2 
  28  chr28_18596940     HCab    T    C        1      2        2 
  28  chr28_18596940     HPrz    T    C        1      2        2 
  28  chr28_18596940     ZBoe    T    C        0      0        2 
  28  chr28_18596940     ZGre    T    C        0      0        2 
  28  chr28_18596940     ZHar    T    C        0      0        2 
  28  chr28_18596940   Sample    T    C        1      2        2 
  28  chr28_18603601     AAsi    T    A        1      2        2 
  28  chr28_18603601     AKia    T    A        0      0        2 
  28  chr28_18603601     AOna    T    A        0      0        2 
  28  chr28_18603601     ASom    T    A        1      2        2 
  28  chr28_18603601     HCab    T    A        0      0        2 
  28  chr28_18603601     HPrz    T    A        0      0        2 
  28  chr28_18603601     ZBoe    T    A        0      0        2 
  28  chr28_18603601     ZGre    T    A        0      0        2 
  28  chr28_18603601     ZHar    T    A        0      0        2 
  28  chr28_18603601   Sample    T    A        0      0        2 
  28  chr28_18603961     AAsi    T    G        0      0        2 
  28  chr28_18603961     AKia    T    G        0      0        2 
  28  chr28_18603961     AOna    T    G        0      0        2 
  28  chr28_18603961     ASom    T    G        0      0        2 
  28  chr28_18603961     HCab    T    G        1      2        2 
  28  chr28_18603961     HPrz    T    G        1      2        2 
  28  chr28_18603961     ZBoe    T    G        0      0        2 
  28  chr28_18603961     ZGre    T    G        0      0        2 
  28  chr28_18603961     ZHar    T    G        0      0        2 
  28  chr28_18603961   Sample    T    G        1      2        2 
  28  chr28_18605020     AAsi    A    C        0      0        2 
  28  chr28_18605020     AKia    A    C        0      0        2 
  28  chr28_18605020     AOna    A    C      0.5      1        2 
  28  chr28_18605020     ASom    A    C        0      0        2 
  28  chr28_18605020     HCab    A    C        0      0        2 
  28  chr28_18605020     HPrz    A    C        0      0        2 
  28  chr28_18605020     ZBoe    A    C        0      0        2 
  28  chr28_18605020     ZGre    A    C        0      0        2 
  28  chr28_18605020     ZHar    A    C        0      0        2 
  28  chr28_18605020   Sample    A    C        0      0        2 
  28  chr28_18605721     AAsi    A    G        0      0        2 
  28  chr28_18605721     AKia    A    G        0      0        2 
  28  chr28_18605721     AOna    A    G        0      0        2 
  28  chr28_18605721     ASom    A    G        0      0        2 
  28  chr28_18605721     HCab    A    G        0      0        2 
  28  chr28_18605721     HPrz    A    G        0      0        2 
  28  chr28_18605721     ZBoe    A    G        1      2        2 
  28  chr28_18605721     ZGre    A    G        0      0        2 
  28  chr28_18605721     ZHar    A    G        0      0        2 
  28  chr28_18605721   Sample    A    G        0      0        2 
  28  chr28_18616607     AAsi    A    C        0      0        2 
  28  chr28_18616607     AKia    A    C        0      0        2 
  28  chr28_18616607     AOna    A    C        0      0        2 
  28  chr28_18616607     ASom    A    C        0      0        2 
  28  chr28_18616607     HCab    A    C        1      2        2 
  28  chr28_18616607     HPrz    A    C        1      2        2 
  28  chr28_18616607     ZBoe    A    C        0      0        2 
  28  chr28_18616607     ZGre    A    C        0      0        2 
  28  chr28_18616607     ZHar    A    C        0      0        2 
  28  chr28_18616607   Sample    A    C        1      2        2 
  28  chr28_18624085     AAsi    T    G        0      0        2 
  28  chr28_18624085     AKia    T    G        0      0        2 
  28  chr28_18624085     AOna    T    G        0      0        2 
  28  chr28_18624085     ASom    T    G        0      0        2 
  28  chr28_18624085     HCab    T    G        1      2        2 
  28  chr28_18624085     HPrz    T    G        1      2        2 
  28  chr28_18624085     ZBoe    T    G        0      0        2 
  28  chr28_18624085     ZGre    T    G        0      0        2 
  28  chr28_18624085     ZHar    T    G        0      0        2 
  28  chr28_18624085   Sample    T    G        1      2        2 
  28  chr28_18625281     AAsi    A    G        0      0        2 
  28  chr28_18625281     AKia    A    G        0      0        2 
  28  chr28_18625281     AOna    A    G        0      0        2 
  28  chr28_18625281     ASom    A    G        0      0        2 
  28  chr28_18625281     HCab    A    G        1      2        2 
  28  chr28_18625281     HPrz    A    G        1      2        2 
  28  chr28_18625281     ZBoe    A    G        0      0        2 
  28  chr28_18625281     ZGre    A    G        0      0        2 
  28  chr28_18625281     ZHar    A    G        0      0        2 
  28  chr28_18625281   Sample    A    G        1      2        2 
  28  chr28_18627995     AAsi    A    G        0      0        2 
  28  chr28_18627995     AKia    A    G        0      0        2 
  28  chr28_18627995     AOna    A    G        0      0        2 
  28  chr28_18627995     ASom    A    G        0      0        2 
  28  chr28_18627995     HCab    A    G        1      2        2 
  28  chr28_18627995     HPrz    A    G        1      2        2 
  28  chr28_18627995     ZBoe    A    G        0      0        2 
  28  chr28_18627995     ZGre    A    G        0      0        2 
  28  chr28_18627995     ZHar    A    G        0      0        2 
  28  chr28_18627995   Sample    A    G        1      2        2 
  28  chr28_18639071     AAsi    G    T        0      0        2 
  28  chr28_18639071     AKia    G    T        0      0        2 
  28  chr28_18639071     AOna    G    T        0      0        2 
  28  chr28_18639071     ASom    G    T        0      0        2 
  28  chr28_18639071     HCab    G    T        1      2        2 
  28  chr28_18639071     HPrz    G    T        1      2        2 
  28  chr28_18639071     ZBoe    G    T        0      0        2 
  28  chr28_18639071     ZGre    G    T        0      0        2 
  28  chr28_18639071     ZHar    G    T        0      0        2 
  28  chr28_18639071   Sample    G    T        1      2        2 
  28  chr28_18639524     AAsi    C    G        0      0        2 
  28  chr28_18639524     AKia    C    G        0      0        2 
  28  chr28_18639524     AOna    C    G        0      0        2 
  28  chr28_18639524     ASom    C    G        0      0        2 
  28  chr28_18639524     HCab    C    G        1      2        2 
  28  chr28_18639524     HPrz    C    G        1      2        2 
  28  chr28_18639524     ZBoe    C    G        0      0        2 
  28  chr28_18639524     ZGre    C    G        0      0        2 
  28  chr28_18639524     ZHar    C    G        0      0        2 
  28  chr28_18639524   Sample    C    G        1      2        2 
  28  chr28_18647054     AAsi    A    G        0      0        2 
  28  chr28_18647054     AKia    A    G        0      0        2 
  28  chr28_18647054     AOna    A    G        0      0        2 
  28  chr28_18647054     ASom    A    G        0      0        2 
  28  chr28_18647054     HCab    A    G        0      0        2 
  28  chr28_18647054     HPrz    A    G        0      0        2 
  28  chr28_18647054     ZBoe    A    G        0      0        2 
  28  chr28_18647054     ZGre    A    G        1      2        2 
  28  chr28_18647054     ZHar    A    G        0      0        2 
  28  chr28_18647054   Sample    A    G        0      0        2 
  28  chr28_18647466     AAsi    T    C        0      0        2 
  28  chr28_18647466     AKia    T    C        0      0        2 
  28  chr28_18647466     AOna    T    C      0.5      1        2 
  28  chr28_18647466     ASom    T    C        0      0        2 
  28  chr28_18647466     HCab    T    C        0      0        2 
  28  chr28_18647466     HPrz    T    C        0      0        2 
  28  chr28_18647466     ZBoe    T    C        0      0        2 
  28  chr28_18647466     ZGre    T    C        0      0        2 
  28  chr28_18647466     ZHar    T    C        0      0        2 
  28  chr28_18647466   Sample    T    C        1      2        2 
  28  chr28_18649674     AAsi    A    G        0      0        2 
  28  chr28_18649674     AKia    A    G        0      0        2 
  28  chr28_18649674     AOna    A    G        0      0        2 
  28  chr28_18649674     ASom    A    G        0      0        2 
  28  chr28_18649674     HCab    A    G        0      0        2 
  28  chr28_18649674     HPrz    A    G        0      0        2 
  28  chr28_18649674     ZBoe    A    G        0      0        2 
  28  chr28_18649674     ZGre    A    G        0      0        2 
  28  chr28_18649674     ZHar    A    G        1      2        2 
  28  chr28_18649674   Sample    A    G        0      0        2 
  28  chr28_18651385     AAsi    T    C      0.5      1        2 
  28  chr28_18651385     AKia    T    C        0      0        2 
  28  chr28_18651385     AOna    T    C        0      0        2 
  28  chr28_18651385     ASom    T    C        0      0        2 
  28  chr28_18651385     HCab    T    C        0      0        2 
  28  chr28_18651385     HPrz    T    C        0      0        2 
  28  chr28_18651385     ZBoe    T    C        0      0        2 
  28  chr28_18651385     ZGre    T    C        0      0        2 
  28  chr28_18651385     ZHar    T    C        0      0        2 
  28  chr28_18651385   Sample    T    C        0      0        2 
  28  chr28_18652302     AAsi    A    C        0      0        2 
  28  chr28_18652302     AKia    A    C        0      0        2 
  28  chr28_18652302     AOna    A    C        0      0        2 
  28  chr28_18652302     ASom    A    C        0      0        2 
  28  chr28_18652302     HCab    A    C        1      2        2 
  28  chr28_18652302     HPrz    A    C        1      2        2 
  28  chr28_18652302     ZBoe    A    C        0      0        2 
  28  chr28_18652302     ZGre    A    C        0      0        2 
  28  chr28_18652302     ZHar    A    C        0      0        2 
  28  chr28_18652302   Sample    A    C        1      2        2 
  28  chr28_18653037     AAsi    T    C        0      0        2 
  28  chr28_18653037     AKia    T    C        0      0        2 
  28  chr28_18653037     AOna    T    C        0      0        2 
  28  chr28_18653037     ASom    T    C        0      0        2 
  28  chr28_18653037     HCab    T    C        1      2        2 
  28  chr28_18653037     HPrz    T    C        1      2        2 
  28  chr28_18653037     ZBoe    T    C        0      0        2 
  28  chr28_18653037     ZGre    T    C        0      0        2 
  28  chr28_18653037     ZHar    T    C        0      0        2 
  28  chr28_18653037   Sample    T    C        1      2        2 
  28  chr28_18654062     AAsi    C    T        1      2        2 
  28  chr28_18654062     AKia    C    T        0      0        2 
  28  chr28_18654062     AOna    C    T        0      0        2 
  28  chr28_18654062     ASom    C    T        1      2        2 
  28  chr28_18654062     HCab    C    T        0      0        2 
  28  chr28_18654062     HPrz    C    T        0      0        2 
  28  chr28_18654062     ZBoe    C    T        0      0        2 
  28  chr28_18654062     ZGre    C    T        0      0        2 
  28  chr28_18654062     ZHar    C    T        0      0        2 
  28  chr28_18654062   Sample    C    T        0      0        2 
  28  chr28_18657156     AAsi    C    T        0      0        2 
  28  chr28_18657156     AKia    C    T        0      0        2 
  28  chr28_18657156     AOna    C    T        1      2        2 
  28  chr28_18657156     ASom    C    T        0      0        2 
  28  chr28_18657156     HCab    C    T        0      0        2 
  28  chr28_18657156     HPrz    C    T        0      0        2 
  28  chr28_18657156     ZBoe    C    T        0      0        2 
  28  chr28_18657156     ZGre    C    T        0      0        2 
  28  chr28_18657156     ZHar    C    T        0      0        2 
  28  chr28_18657156   Sample    C    T        0      0        2 
  28  chr28_18660008     AAsi    T    G        0      0        2 
  28  chr28_18660008     AKia    T    G      0.5      1        2 
  28  chr28_18660008     AOna    T    G      0.5      1        2 
  28  chr28_18660008     ASom    T    G        0      0        2 
  28  chr28_18660008     HCab    T    G        0      0        2 
  28  chr28_18660008     HPrz    T    G        0      0        2 
  28  chr28_18660008     ZBoe    T    G        0      0        2 
  28  chr28_18660008     ZGre    T    G        0      0        2 
  28  chr28_18660008     ZHar    T    G        0      0        2 
  28  chr28_18660008   Sample    T    G        0      0        2 
  28  chr28_18671279     AAsi    C    T        0      0        2 
  28  chr28_18671279     AKia    C    T        0      0        2 
  28  chr28_18671279     AOna    C    T        0      0        2 
  28  chr28_18671279     ASom    C    T        0      0        2 
  28  chr28_18671279     HCab    C    T        1      2        2 
  28  chr28_18671279     HPrz    C    T        1      2        2 
  28  chr28_18671279     ZBoe    C    T        0      0        2 
  28  chr28_18671279     ZGre    C    T        0      0        2 
  28  chr28_18671279     ZHar    C    T        0      0        2 
  28  chr28_18671279   Sample    C    T        1      2        2 
  28  chr28_18672394     AAsi    T    C        0      0        2 
  28  chr28_18672394     AKia    T    C        0      0        2 
  28  chr28_18672394     AOna    T    C        1      2        2 
  28  chr28_18672394     ASom    T    C        0      0        2 
  28  chr28_18672394     HCab    T    C        0      0        2 
  28  chr28_18672394     HPrz    T    C        0      0        2 
  28  chr28_18672394     ZBoe    T    C        0      0        2 
  28  chr28_18672394     ZGre    T    C        0      0        2 
  28  chr28_18672394     ZHar    T    C        0      0        2 
  28  chr28_18672394   Sample    T    C        0      0        2 
  28  chr28_18678060     AAsi    A    G        0      0        2 
  28  chr28_18678060     AKia    A    G      0.5      1        2 
  28  chr28_18678060     AOna    A    G        0      0        2 
  28  chr28_18678060     ASom    A    G        0      0        2 
  28  chr28_18678060     HCab    A    G        0      0        2 
  28  chr28_18678060     HPrz    A    G        0      0        2 
  28  chr28_18678060     ZBoe    A    G        0      0        2 
  28  chr28_18678060     ZGre    A    G        0      0        2 
  28  chr28_18678060     ZHar    A    G        0      0        2 
  28  chr28_18678060   Sample    A    G        0      0        2 
  28  chr28_18683219     AAsi    T    C        0      0        2 
  28  chr28_18683219     AKia    T    C        0      0        2 
  28  chr28_18683219     AOna    T    C        0      0        2 
  28  chr28_18683219     ASom    T    C        0      0        2 
  28  chr28_18683219     HCab    T    C        1      2        2 
  28  chr28_18683219     HPrz    T    C        1      2        2 
  28  chr28_18683219     ZBoe    T    C        0      0        2 
  28  chr28_18683219     ZGre    T    C        0      0        2 
  28  chr28_18683219     ZHar    T    C        0      0        2 
  28  chr28_18683219   Sample    T    C        1      2        2 
  28  chr28_18685004     AAsi    C    T        0      0        2 
  28  chr28_18685004     AKia    C    T        0      0        2 
  28  chr28_18685004     AOna    C    T        0      0        2 
  28  chr28_18685004     ASom    C    T        0      0        2 
  28  chr28_18685004     HCab    C    T        1      2        2 
  28  chr28_18685004     HPrz    C    T        1      2        2 
  28  chr28_18685004     ZBoe    C    T        0      0        2 
  28  chr28_18685004     ZGre    C    T        0      0        2 
  28  chr28_18685004     ZHar    C    T        0      0        2 
  28  chr28_18685004   Sample    C    T        1      2        2 
  28  chr28_18687569     AAsi    G    A        0      0        2 
  28  chr28_18687569     AKia    G    A        0      0        2 
  28  chr28_18687569     AOna    G    A        1      2        2 
  28  chr28_18687569     ASom    G    A        0      0        2 
  28  chr28_18687569     HCab    G    A        0      0        2 
  28  chr28_18687569     HPrz    G    A        0      0        2 
  28  chr28_18687569     ZBoe    G    A        0      0        2 
  28  chr28_18687569     ZGre    G    A        0      0        2 
  28  chr28_18687569     ZHar    G    A        0      0        2 
  28  chr28_18687569   Sample    G    A        0      0        2 
  28  chr28_18690086     AAsi    T    C        0      0        2 
  28  chr28_18690086     AKia    T    C        0      0        2 
  28  chr28_18690086     AOna    T    C        0      0        2 
  28  chr28_18690086     ASom    T    C        0      0        2 
  28  chr28_18690086     HCab    T    C        0      0        2 
  28  chr28_18690086     HPrz    T    C        0      0        2 
  28  chr28_18690086     ZBoe    T    C        0      0        2 
  28  chr28_18690086     ZGre    T    C      0.5      1        2 
  28  chr28_18690086     ZHar    T    C        0      0        2 
  28  chr28_18690086   Sample    T    C        0      0        2 
  28  chr28_18696893     AAsi    A    T        0      0        2 
  28  chr28_18696893     AKia    A    T        0      0        2 
  28  chr28_18696893     AOna    A    T        1      2        2 
  28  chr28_18696893     ASom    A    T        0      0        2 
  28  chr28_18696893     HCab    A    T        0      0        2 
  28  chr28_18696893     HPrz    A    T        0      0        2 
  28  chr28_18696893     ZBoe    A    T        0      0        2 
  28  chr28_18696893     ZGre    A    T        0      0        2 
  28  chr28_18696893     ZHar    A    T        0      0        2 
  28  chr28_18696893   Sample    A    T        0      0        2 
  28  chr28_18702198     AAsi    A    G        0      0        2 
  28  chr28_18702198     AKia    A    G        0      0        2 
  28  chr28_18702198     AOna    A    G        0      0        2 
  28  chr28_18702198     ASom    A    G        0      0        2 
  28  chr28_18702198     HCab    A    G        1      2        2 
  28  chr28_18702198     HPrz    A    G        1      2        2 
  28  chr28_18702198     ZBoe    A    G        0      0        2 
  28  chr28_18702198     ZGre    A    G        0      0        2 
  28  chr28_18702198     ZHar    A    G        0      0        2 
  28  chr28_18702198   Sample    A    G        1      2        2 
  28  chr28_18703877     AAsi    G    T        0      0        2 
  28  chr28_18703877     AKia    G    T        0      0        2 
  28  chr28_18703877     AOna    G    T        0      0        2 
  28  chr28_18703877     ASom    G    T        0      0        2 
  28  chr28_18703877     HCab    G    T        1      2        2 
  28  chr28_18703877     HPrz    G    T        1      2        2 
  28  chr28_18703877     ZBoe    G    T        0      0        2 
  28  chr28_18703877     ZGre    G    T        0      0        2 
  28  chr28_18703877     ZHar    G    T        0      0        2 
  28  chr28_18703877   Sample    G    T        1      2        2 
  28  chr28_18704019     AAsi    A    G        0      0        2 
  28  chr28_18704019     AKia    A    G        0      0        2 
  28  chr28_18704019     AOna    A    G        0      0        2 
  28  chr28_18704019     ASom    A    G        0      0        2 
  28  chr28_18704019     HCab    A    G        1      2        2 
  28  chr28_18704019     HPrz    A    G        1      2        2 
  28  chr28_18704019     ZBoe    A    G        0      0        2 
  28  chr28_18704019     ZGre    A    G        0      0        2 
  28  chr28_18704019     ZHar    A    G        0      0        2 
  28  chr28_18704019   Sample    A    G        1      2        2 
  28  chr28_18707530     AAsi    T    C        0      0        2 
  28  chr28_18707530     AKia    T    C        0      0        2 
  28  chr28_18707530     AOna    T    C        0      0        2 
  28  chr28_18707530     ASom    T    C        0      0        2 
  28  chr28_18707530     HCab    T    C        0      0        2 
  28  chr28_18707530     HPrz    T    C        0      0        2 
  28  chr28_18707530     ZBoe    T    C        0      0        2 
  28  chr28_18707530     ZGre    T    C      0.5      1        2 
  28  chr28_18707530     ZHar    T    C        0      0        2 
  28  chr28_18707530   Sample    T    C        0      0        2 
  28  chr28_18711439     AAsi    G    A      0.5      1        2 
  28  chr28_18711439     AKia    G    A        0      0        2 
  28  chr28_18711439     AOna    G    A        0      0        2 
  28  chr28_18711439     ASom    G    A        0      0        2 
  28  chr28_18711439     HCab    G    A        0      0        2 
  28  chr28_18711439     HPrz    G    A        0      0        2 
  28  chr28_18711439     ZBoe    G    A        0      0        2 
  28  chr28_18711439     ZGre    G    A        0      0        2 
  28  chr28_18711439     ZHar    G    A        0      0        2 
  28  chr28_18711439   Sample    G    A        0      0        2 
  28  chr28_18720096     AAsi    T    C        0      0        2 
  28  chr28_18720096     AKia    T    C        0      0        2 
  28  chr28_18720096     AOna    T    C        0      0        2 
  28  chr28_18720096     ASom    T    C        0      0        2 
  28  chr28_18720096     HCab    T    C        0      0        2 
  28  chr28_18720096     HPrz    T    C        0      0        2 
  28  chr28_18720096     ZBoe    T    C        0      0        2 
  28  chr28_18720096     ZGre    T    C      0.5      1        2 
  28  chr28_18720096     ZHar    T    C        0      0        2 
  28  chr28_18720096   Sample    T    C        0      0        2 
  28  chr28_18721094     AAsi    C    T        0      0        2 
  28  chr28_18721094     AKia    C    T        0      0        2 
  28  chr28_18721094     AOna    C    T        0      0        2 
  28  chr28_18721094     ASom    C    T        0      0        2 
  28  chr28_18721094     HCab    C    T        1      2        2 
  28  chr28_18721094     HPrz    C    T        1      2        2 
  28  chr28_18721094     ZBoe    C    T        0      0        2 
  28  chr28_18721094     ZGre    C    T        0      0        2 
  28  chr28_18721094     ZHar    C    T        0      0        2 
  28  chr28_18721094   Sample    C    T        1      2        2 
  28  chr28_18721326     AAsi    C    T        0      0        2 
  28  chr28_18721326     AKia    C    T        0      0        2 
  28  chr28_18721326     AOna    C    T        0      0        2 
  28  chr28_18721326     ASom    C    T        0      0        2 
  28  chr28_18721326     HCab    C    T        1      2        2 
  28  chr28_18721326     HPrz    C    T        1      2        2 
  28  chr28_18721326     ZBoe    C    T        0      0        2 
  28  chr28_18721326     ZGre    C    T        0      0        2 
  28  chr28_18721326     ZHar    C    T        0      0        2 
  28  chr28_18721326   Sample    C    T        1      2        2 
  28  chr28_18722440     AAsi    T    C        0      0        2 
  28  chr28_18722440     AKia    T    C        1      2        2 
  28  chr28_18722440     AOna    T    C        0      0        2 
  28  chr28_18722440     ASom    T    C        0      0        2 
  28  chr28_18722440     HCab    T    C        0      0        2 
  28  chr28_18722440     HPrz    T    C        0      0        2 
  28  chr28_18722440     ZBoe    T    C        0      0        2 
  28  chr28_18722440     ZGre    T    C        0      0        2 
  28  chr28_18722440     ZHar    T    C        0      0        2 
  28  chr28_18722440   Sample    T    C        0      0        2 
  28  chr28_18722648     AAsi    G    A        0      0        2 
  28  chr28_18722648     AKia    G    A        0      0        2 
  28  chr28_18722648     AOna    G    A        0      0        2 
  28  chr28_18722648     ASom    G    A        0      0        2 
  28  chr28_18722648     HCab    G    A        0      0        2 
  28  chr28_18722648     HPrz    G    A        0      0        2 
  28  chr28_18722648     ZBoe    G    A        0      0        2 
  28  chr28_18722648     ZGre    G    A      0.5      1        2 
  28  chr28_18722648     ZHar    G    A        0      0        2 
  28  chr28_18722648   Sample    G    A        0      0        2 
  28  chr28_18727027     AAsi    C    G        0      0        2 
  28  chr28_18727027     AKia    C    G        0      0        2 
  28  chr28_18727027     AOna    C    G        0      0        2 
  28  chr28_18727027     ASom    C    G        0      0        2 
  28  chr28_18727027     HCab    C    G        1      2        2 
  28  chr28_18727027     HPrz    C    G        1      2        2 
  28  chr28_18727027     ZBoe    C    G        0      0        2 
  28  chr28_18727027     ZGre    C    G        0      0        2 
  28  chr28_18727027     ZHar    C    G        0      0        2 
  28  chr28_18727027   Sample    C    G        1      2        2 
  28  chr28_18731195     AAsi    C    T        0      0        2 
  28  chr28_18731195     AKia    C    T        0      0        2 
  28  chr28_18731195     AOna    C    T        0      0        2 
  28  chr28_18731195     ASom    C    T        0      0        2 
  28  chr28_18731195     HCab    C    T        1      2        2 
  28  chr28_18731195     HPrz    C    T        1      2        2 
  28  chr28_18731195     ZBoe    C    T        0      0        2 
  28  chr28_18731195     ZGre    C    T        0      0        2 
  28  chr28_18731195     ZHar    C    T        0      0        2 
  28  chr28_18731195   Sample    C    T        1      2        2 
  28  chr28_18743492     AAsi    C    T        0      0        2 
  28  chr28_18743492     AKia    C    T        0      0        2 
  28  chr28_18743492     AOna    C    T        0      0        2 
  28  chr28_18743492     ASom    C    T        0      0        2 
  28  chr28_18743492     HCab    C    T        1      2        2 
  28  chr28_18743492     HPrz    C    T        1      2        2 
  28  chr28_18743492     ZBoe    C    T        0      0        2 
  28  chr28_18743492     ZGre    C    T        0      0        2 
  28  chr28_18743492     ZHar    C    T        0      0        2 
  28  chr28_18743492   Sample    C    T        1      2        2 
  28  chr28_18748561     AAsi    G    A        0      0        2 
  28  chr28_18748561     AKia    G    A        0      0        2 
  28  chr28_18748561     AOna    G    A        0      0        2 
  28  chr28_18748561     ASom    G    A        0      0        2 
  28  chr28_18748561     HCab    G    A        1      2        2 
  28  chr28_18748561     HPrz    G    A        1      2        2 
  28  chr28_18748561     ZBoe    G    A        0      0        2 
  28  chr28_18748561     ZGre    G    A        0      0        2 
  28  chr28_18748561     ZHar    G    A        0      0        2 
  28  chr28_18748561   Sample    G    A        1      2        2 
  28  chr28_18749749     AAsi    C    T        0      0        2 
  28  chr28_18749749     AKia    C    T        0      0        2 
  28  chr28_18749749     AOna    C    T        0      0        2 
  28  chr28_18749749     ASom    C    T        0      0        2 
  28  chr28_18749749     HCab    C    T        1      2        2 
  28  chr28_18749749     HPrz    C    T        1      2        2 
  28  chr28_18749749     ZBoe    C    T        0      0        2 
  28  chr28_18749749     ZGre    C    T        0      0        2 
  28  chr28_18749749     ZHar    C    T        0      0        2 
  28  chr28_18749749   Sample    C    T        1      2        2 
  28  chr28_18750636     AAsi    A    G        0      0        2 
  28  chr28_18750636     AKia    A    G        0      0        2 
  28  chr28_18750636     AOna    A    G        0      0        2 
  28  chr28_18750636     ASom    A    G        0      0        2 
  28  chr28_18750636     HCab    A    G        1      2        2 
  28  chr28_18750636     HPrz    A    G        0      0        2 
  28  chr28_18750636     ZBoe    A    G        0      0        2 
  28  chr28_18750636     ZGre    A    G        0      0        2 
  28  chr28_18750636     ZHar    A    G        0      0        2 
  28  chr28_18750636   Sample    A    G        0      0        2 
  28  chr28_18751896     AAsi    A    C        0      0        2 
  28  chr28_18751896     AKia    A    C        0      0        2 
  28  chr28_18751896     AOna    A    C        0      0        2 
  28  chr28_18751896     ASom    A    C        0      0        2 
  28  chr28_18751896     HCab    A    C        1      2        2 
  28  chr28_18751896     HPrz    A    C        1      2        2 
  28  chr28_18751896     ZBoe    A    C        0      0        2 
  28  chr28_18751896     ZGre    A    C        0      0        2 
  28  chr28_18751896     ZHar    A    C        0      0        2 
  28  chr28_18751896   Sample    A    C        1      2        2 
  28  chr28_18753950     AAsi    G    A        0      0        2 
  28  chr28_18753950     AKia    G    A        0      0        2 
  28  chr28_18753950     AOna    G    A        0      0        2 
  28  chr28_18753950     ASom    G    A        0      0        2 
  28  chr28_18753950     HCab    G    A        1      2        2 
  28  chr28_18753950     HPrz    G    A        1      2        2 
  28  chr28_18753950     ZBoe    G    A        0      0        2 
  28  chr28_18753950     ZGre    G    A        0      0        2 
  28  chr28_18753950     ZHar    G    A        0      0        2 
  28  chr28_18753950   Sample    G    A        1      2        2 
  28  chr28_18754590     AAsi    T    C        0      0        2 
  28  chr28_18754590     AKia    T    C        0      0        2 
  28  chr28_18754590     AOna    T    C        0      0        2 
  28  chr28_18754590     ASom    T    C        0      0        2 
  28  chr28_18754590     HCab    T    C        0      0        2 
  28  chr28_18754590     HPrz    T    C        0      0        2 
  28  chr28_18754590     ZBoe    T    C        0      0        2 
  28  chr28_18754590     ZGre    T    C        0      0        2 
  28  chr28_18754590     ZHar    T    C        1      2        2 
  28  chr28_18754590   Sample    T    C        0      0        2 
  28  chr28_18755847     AAsi    T    A        0      0        2 
  28  chr28_18755847     AKia    T    A        0      0        2 
  28  chr28_18755847     AOna    T    A        0      0        2 
  28  chr28_18755847     ASom    T    A        0      0        2 
  28  chr28_18755847     HCab    T    A        1      2        2 
  28  chr28_18755847     HPrz    T    A        1      2        2 
  28  chr28_18755847     ZBoe    T    A        0      0        2 
  28  chr28_18755847     ZGre    T    A        0      0        2 
  28  chr28_18755847     ZHar    T    A        0      0        2 
  28  chr28_18755847   Sample    T    A        1      2        2 
  28  chr28_18758724     AAsi    C    T        0      0        2 
  28  chr28_18758724     AKia    C    T        0      0        2 
  28  chr28_18758724     AOna    C    T        0      0        2 
  28  chr28_18758724     ASom    C    T        0      0        2 
  28  chr28_18758724     HCab    C    T        1      2        2 
  28  chr28_18758724     HPrz    C    T        1      2        2 
  28  chr28_18758724     ZBoe    C    T        0      0        2 
  28  chr28_18758724     ZGre    C    T        0      0        2 
  28  chr28_18758724     ZHar    C    T        0      0        2 
  28  chr28_18758724   Sample    C    T        1      2        2 
  28  chr28_18761299     AAsi    A    G      0.5      1        2 
  28  chr28_18761299     AKia    A    G        0      0        2 
  28  chr28_18761299     AOna    A    G        0      0        2 
  28  chr28_18761299     ASom    A    G        0      0        2 
  28  chr28_18761299     HCab    A    G        0      0        2 
  28  chr28_18761299     HPrz    A    G        0      0        2 
  28  chr28_18761299     ZBoe    A    G        0      0        2 
  28  chr28_18761299     ZGre    A    G        0      0        2 
  28  chr28_18761299     ZHar    A    G        0      0        2 
  28  chr28_18761299   Sample    A    G        0      0        2 
  28  chr28_18764088     AAsi    C    G        0      0        2 
  28  chr28_18764088     AKia    C    G        0      0        2 
  28  chr28_18764088     AOna    C    G        0      0        2 
  28  chr28_18764088     ASom    C    G        0      0        2 
  28  chr28_18764088     HCab    C    G        0      0        2 
  28  chr28_18764088     HPrz    C    G        0      0        2 
  28  chr28_18764088     ZBoe    C    G        0      0        2 
  28  chr28_18764088     ZGre    C    G        0      0        2 
  28  chr28_18764088     ZHar    C    G      0.5      1        2 
  28  chr28_18764088   Sample    C    G        0      0        2 
  28  chr28_18781327     AAsi    A    G        0      0        2 
  28  chr28_18781327     AKia    A    G        0      0        2 
  28  chr28_18781327     AOna    A    G        0      0        2 
  28  chr28_18781327     ASom    A    G        0      0        2 
  28  chr28_18781327     HCab    A    G        1      2        2 
  28  chr28_18781327     HPrz    A    G        1      2        2 
  28  chr28_18781327     ZBoe    A    G        0      0        2 
  28  chr28_18781327     ZGre    A    G        0      0        2 
  28  chr28_18781327     ZHar    A    G        0      0        2 
  28  chr28_18781327   Sample    A    G        1      2        2 
  28  chr28_18783015     AAsi    T    G        0      0        2 
  28  chr28_18783015     AKia    T    G        0      0        2 
  28  chr28_18783015     AOna    T    G        0      0        2 
  28  chr28_18783015     ASom    T    G        0      0        2 
  28  chr28_18783015     HCab    T    G        1      2        2 
  28  chr28_18783015     HPrz    T    G        1      2        2 
  28  chr28_18783015     ZBoe    T    G        0      0        2 
  28  chr28_18783015     ZGre    T    G        0      0        2 
  28  chr28_18783015     ZHar    T    G        0      0        2 
  28  chr28_18783015   Sample    T    G        1      2        2 
  28  chr28_18795841     AAsi    C    G        0      0        2 
  28  chr28_18795841     AKia    C    G        0      0        2 
  28  chr28_18795841     AOna    C    G        0      0        2 
  28  chr28_18795841     ASom    C    G        0      0        2 
  28  chr28_18795841     HCab    C    G        1      2        2 
  28  chr28_18795841     HPrz    C    G        1      2        2 
  28  chr28_18795841     ZBoe    C    G        0      0        2 
  28  chr28_18795841     ZGre    C    G        0      0        2 
  28  chr28_18795841     ZHar    C    G        0      0        2 
  28  chr28_18795841   Sample    C    G        1      2        2 
  28  chr28_18811479     AAsi    C    T        0      0        2 
  28  chr28_18811479     AKia    C    T        0      0        2 
  28  chr28_18811479     AOna    C    T        0      0        2 
  28  chr28_18811479     ASom    C    T        0      0        2 
  28  chr28_18811479     HCab    C    T        1      2        2 
  28  chr28_18811479     HPrz    C    T        1      2        2 
  28  chr28_18811479     ZBoe    C    T        0      0        2 
  28  chr28_18811479     ZGre    C    T        0      0        2 
  28  chr28_18811479     ZHar    C    T        0      0        2 
  28  chr28_18811479   Sample    C    T        1      2        2 
  28  chr28_18814186     AAsi    A    T        0      0        2 
  28  chr28_18814186     AKia    A    T        0      0        2 
  28  chr28_18814186     AOna    A    T        0      0        2 
  28  chr28_18814186     ASom    A    T        0      0        2 
  28  chr28_18814186     HCab    A    T        1      2        2 
  28  chr28_18814186     HPrz    A    T        1      2        2 
  28  chr28_18814186     ZBoe    A    T        0      0        2 
  28  chr28_18814186     ZGre    A    T        0      0        2 
  28  chr28_18814186     ZHar    A    T        0      0        2 
  28  chr28_18814186   Sample    A    T        1      2        2 
  28  chr28_18816386     AAsi    G    T        0      0        2 
  28  chr28_18816386     AKia    G    T        0      0        2 
  28  chr28_18816386     AOna    G    T        0      0        2 
  28  chr28_18816386     ASom    G    T        0      0        2 
  28  chr28_18816386     HCab    G    T        0      0        2 
  28  chr28_18816386     HPrz    G    T        0      0        2 
  28  chr28_18816386     ZBoe    G    T        0      0        2 
  28  chr28_18816386     ZGre    G    T        0      0        2 
  28  chr28_18816386     ZHar    G    T      0.5      1        2 
  28  chr28_18816386   Sample    G    T        0      0        2 
  28  chr28_18817942     AAsi    C    G        0      0        2 
  28  chr28_18817942     AKia    C    G        1      2        2 
  28  chr28_18817942     AOna    C    G        0      0        2 
  28  chr28_18817942     ASom    C    G        0      0        2 
  28  chr28_18817942     HCab    C    G        0      0        2 
  28  chr28_18817942     HPrz    C    G        0      0        2 
  28  chr28_18817942     ZBoe    C    G        0      0        2 
  28  chr28_18817942     ZGre    C    G        0      0        2 
  28  chr28_18817942     ZHar    C    G        0      0        2 
  28  chr28_18817942   Sample    C    G        0      0        2 
  28  chr28_18821618     AAsi    G    A        0      0        2 
  28  chr28_18821618     AKia    G    A        0      0        2 
  28  chr28_18821618     AOna    G    A        0      0        2 
  28  chr28_18821618     ASom    G    A        0      0        2 
  28  chr28_18821618     HCab    G    A        0      0        2 
  28  chr28_18821618     HPrz    G    A        0      0        2 
  28  chr28_18821618     ZBoe    G    A        0      0        2 
  28  chr28_18821618     ZGre    G    A        0      0        2 
  28  chr28_18821618     ZHar    G    A      0.5      1        2 
  28  chr28_18821618   Sample    G    A        0      0        2 
  28  chr28_18834330     AAsi    C    T        0      0        2 
  28  chr28_18834330     AKia    C    T        0      0        2 
  28  chr28_18834330     AOna    C    T        0      0        2 
  28  chr28_18834330     ASom    C    T        0      0        2 
  28  chr28_18834330     HCab    C    T        1      2        2 
  28  chr28_18834330     HPrz    C    T        1      2        2 
  28  chr28_18834330     ZBoe    C    T        0      0        2 
  28  chr28_18834330     ZGre    C    T        0      0        2 
  28  chr28_18834330     ZHar    C    T        0      0        2 
  28  chr28_18834330   Sample    C    T        1      2        2 
  28  chr28_18844790     AAsi    G    A        0      0        2 
  28  chr28_18844790     AKia    G    A        0      0        2 
  28  chr28_18844790     AOna    G    A        0      0        2 
  28  chr28_18844790     ASom    G    A        0      0        2 
  28  chr28_18844790     HCab    G    A        0      0        2 
  28  chr28_18844790     HPrz    G    A        0      0        2 
  28  chr28_18844790     ZBoe    G    A        0      0        2 
  28  chr28_18844790     ZGre    G    A        1      2        2 
  28  chr28_18844790     ZHar    G    A        0      0        2 
  28  chr28_18844790   Sample    G    A        0      0        2 
  28  chr28_18852804     AAsi    A    G        0      0        2 
  28  chr28_18852804     AKia    A    G        0      0        2 
  28  chr28_18852804     AOna    A    G        0      0        2 
  28  chr28_18852804     ASom    A    G        0      0        2 
  28  chr28_18852804     HCab    A    G        0      0        2 
  28  chr28_18852804     HPrz    A    G        0      0        2 
  28  chr28_18852804     ZBoe    A    G        0      0        2 
  28  chr28_18852804     ZGre    A    G        1      2        2 
  28  chr28_18852804     ZHar    A    G        0      0        2 
  28  chr28_18852804   Sample    A    G        0      0        2 
  28  chr28_18855489     AAsi    T    C        0      0        2 
  28  chr28_18855489     AKia    T    C        0      0        2 
  28  chr28_18855489     AOna    T    C        0      0        2 
  28  chr28_18855489     ASom    T    C        0      0        2 
  28  chr28_18855489     HCab    T    C        0      0        2 
  28  chr28_18855489     HPrz    T    C        0      0        2 
  28  chr28_18855489     ZBoe    T    C      0.5      1        2 
  28  chr28_18855489     ZGre    T    C        0      0        2 
  28  chr28_18855489     ZHar    T    C        0      0        2 
  28  chr28_18855489   Sample    T    C        0      0        2 
  28  chr28_18860466     AAsi    G    C        0      0        2 
  28  chr28_18860466     AKia    G    C        0      0        2 
  28  chr28_18860466     AOna    G    C        0      0        2 
  28  chr28_18860466     ASom    G    C        0      0        2 
  28  chr28_18860466     HCab    G    C        0      0        2 
  28  chr28_18860466     HPrz    G    C        0      0        2 
  28  chr28_18860466     ZBoe    G    C        1      2        2 
  28  chr28_18860466     ZGre    G    C        0      0        2 
  28  chr28_18860466     ZHar    G    C        0      0        2 
  28  chr28_18860466   Sample    G    C        0      0        2 
  28  chr28_18862091     AAsi    T    C        0      0        2 
  28  chr28_18862091     AKia    T    C        0      0        2 
  28  chr28_18862091     AOna    T    C        0      0        2 
  28  chr28_18862091     ASom    T    C        0      0        2 
  28  chr28_18862091     HCab    T    C        0      0        2 
  28  chr28_18862091     HPrz    T    C        0      0        2 
  28  chr28_18862091     ZBoe    T    C      0.5      1        2 
  28  chr28_18862091     ZGre    T    C        0      0        2 
  28  chr28_18862091     ZHar    T    C        0      0        2 
  28  chr28_18862091   Sample    T    C        0      0        2 
  28  chr28_18862107     AAsi    T    C      0.5      1        2 
  28  chr28_18862107     AKia    T    C        0      0        2 
  28  chr28_18862107     AOna    T    C        0      0        2 
  28  chr28_18862107     ASom    T    C        0      0        2 
  28  chr28_18862107     HCab    T    C        0      0        2 
  28  chr28_18862107     HPrz    T    C        0      0        2 
  28  chr28_18862107     ZBoe    T    C        0      0        2 
  28  chr28_18862107     ZGre    T    C        0      0        2 
  28  chr28_18862107     ZHar    T    C        0      0        2 
  28  chr28_18862107   Sample    T    C        0      0        2 
  28  chr28_18867370     AAsi    G    T        0      0        2 
  28  chr28_18867370     AKia    G    T        0      0        2 
  28  chr28_18867370     AOna    G    T        0      0        2 
  28  chr28_18867370     ASom    G    T        0      0        2 
  28  chr28_18867370     HCab    G    T        0      0        2 
  28  chr28_18867370     HPrz    G    T        1      2        2 
  28  chr28_18867370     ZBoe    G    T        0      0        2 
  28  chr28_18867370     ZGre    G    T        0      0        2 
  28  chr28_18867370     ZHar    G    T        0      0        2 
  28  chr28_18867370   Sample    G    T        0      0        2 
  28  chr28_18880978     AAsi    T    C        0      0        2 
  28  chr28_18880978     AKia    T    C        0      0        2 
  28  chr28_18880978     AOna    T    C        0      0        2 
  28  chr28_18880978     ASom    T    C        0      0        2 
  28  chr28_18880978     HCab    T    C        0      0        2 
  28  chr28_18880978     HPrz    T    C        0      0        2 
  28  chr28_18880978     ZBoe    T    C      0.5      1        2 
  28  chr28_18880978     ZGre    T    C        0      0        2 
  28  chr28_18880978     ZHar    T    C        0      0        2 
  28  chr28_18880978   Sample    T    C        0      0        2 
  28  chr28_18881264     AAsi    A    C        0      0        2 
  28  chr28_18881264     AKia    A    C        0      0        2 
  28  chr28_18881264     AOna    A    C        0      0        2 
  28  chr28_18881264     ASom    A    C        0      0        2 
  28  chr28_18881264     HCab    A    C        1      2        2 
  28  chr28_18881264     HPrz    A    C        1      2        2 
  28  chr28_18881264     ZBoe    A    C        0      0        2 
  28  chr28_18881264     ZGre    A    C        0      0        2 
  28  chr28_18881264     ZHar    A    C        0      0        2 
  28  chr28_18881264   Sample    A    C        1      2        2 
  28  chr28_18881888     AAsi    T    C        0      0        2 
  28  chr28_18881888     AKia    T    C        0      0        2 
  28  chr28_18881888     AOna    T    C        0      0        2 
  28  chr28_18881888     ASom    T    C        0      0        2 
  28  chr28_18881888     HCab    T    C        1      2        2 
  28  chr28_18881888     HPrz    T    C        1      2        2 
  28  chr28_18881888     ZBoe    T    C        0      0        2 
  28  chr28_18881888     ZGre    T    C        0      0        2 
  28  chr28_18881888     ZHar    T    C        0      0        2 
  28  chr28_18881888   Sample    T    C        1      2        2 
  28  chr28_18885089     AAsi    T    C        0      0        2 
  28  chr28_18885089     AKia    T    C        1      2        2 
  28  chr28_18885089     AOna    T    C      0.5      1        2 
  28  chr28_18885089     ASom    T    C        0      0        2 
  28  chr28_18885089     HCab    T    C        0      0        2 
  28  chr28_18885089     HPrz    T    C        0      0        2 
  28  chr28_18885089     ZBoe    T    C        0      0        2 
  28  chr28_18885089     ZGre    T    C        0      0        2 
  28  chr28_18885089     ZHar    T    C        0      0        2 
  28  chr28_18885089   Sample    T    C        0      0        2 
  28  chr28_18890583     AAsi    G    C        0      0        2 
  28  chr28_18890583     AKia    G    C        0      0        2 
  28  chr28_18890583     AOna    G    C      0.5      1        2 
  28  chr28_18890583     ASom    G    C        0      0        2 
  28  chr28_18890583     HCab    G    C        0      0        2 
  28  chr28_18890583     HPrz    G    C        0      0        2 
  28  chr28_18890583     ZBoe    G    C        0      0        2 
  28  chr28_18890583     ZGre    G    C        0      0        2 
  28  chr28_18890583     ZHar    G    C        0      0        2 
  28  chr28_18890583   Sample    G    C        0      0        2 
  28  chr28_18892870     AAsi    G    A        0      0        2 
  28  chr28_18892870     AKia    G    A        0      0        2 
  28  chr28_18892870     AOna    G    A        0      0        2 
  28  chr28_18892870     ASom    G    A        0      0        2 
  28  chr28_18892870     HCab    G    A        1      2        2 
  28  chr28_18892870     HPrz    G    A        1      2        2 
  28  chr28_18892870     ZBoe    G    A        0      0        2 
  28  chr28_18892870     ZGre    G    A        0      0        2 
  28  chr28_18892870     ZHar    G    A        0      0        2 
  28  chr28_18892870   Sample    G    A        1      2        2 
  28  chr28_18896460     AAsi    T    G        0      0        2 
  28  chr28_18896460     AKia    T    G        0      0        2 
  28  chr28_18896460     AOna    T    G        0      0        2 
  28  chr28_18896460     ASom    T    G        0      0        2 
  28  chr28_18896460     HCab    T    G        1      2        2 
  28  chr28_18896460     HPrz    T    G        1      2        2 
  28  chr28_18896460     ZBoe    T    G        0      0        2 
  28  chr28_18896460     ZGre    T    G        0      0        2 
  28  chr28_18896460     ZHar    T    G        0      0        2 
  28  chr28_18896460   Sample    T    G        1      2        2 
  28  chr28_18906646     AAsi    A    G        0      0        2 
  28  chr28_18906646     AKia    A    G        0      0        2 
  28  chr28_18906646     AOna    A    G        0      0        2 
  28  chr28_18906646     ASom    A    G        0      0        2 
  28  chr28_18906646     HCab    A    G        0      0        2 
  28  chr28_18906646     HPrz    A    G        0      0        2 
  28  chr28_18906646     ZBoe    A    G        0      0        2 
  28  chr28_18906646     ZGre    A    G        0      0        2 
  28  chr28_18906646     ZHar    A    G      0.5      1        2 
  28  chr28_18906646   Sample    A    G        0      0        2 
  28  chr28_18907421     AAsi    G    C        0      0        2 
  28  chr28_18907421     AKia    G    C        1      2        2 
  28  chr28_18907421     AOna    G    C        1      2        2 
  28  chr28_18907421     ASom    G    C        0      0        2 
  28  chr28_18907421     HCab    G    C        0      0        2 
  28  chr28_18907421     HPrz    G    C        0      0        2 
  28  chr28_18907421     ZBoe    G    C        0      0        2 
  28  chr28_18907421     ZGre    G    C        0      0        2 
  28  chr28_18907421     ZHar    G    C        0      0        2 
  28  chr28_18907421   Sample    G    C        0      0        2 
  28  chr28_18918004     AAsi    A    G        0      0        2 
  28  chr28_18918004     AKia    A    G        0      0        2 
  28  chr28_18918004     AOna    A    G        0      0        2 
  28  chr28_18918004     ASom    A    G        0      0        2 
  28  chr28_18918004     HCab    A    G        1      2        2 
  28  chr28_18918004     HPrz    A    G        1      2        2 
  28  chr28_18918004     ZBoe    A    G        0      0        2 
  28  chr28_18918004     ZGre    A    G        0      0        2 
  28  chr28_18918004     ZHar    A    G        0      0        2 
  28  chr28_18918004   Sample    A    G        1      2        2 
  28  chr28_18923156     AAsi    C    A        1      2        2 
  28  chr28_18923156     AKia    C    A        0      0        2 
  28  chr28_18923156     AOna    C    A        0      0        2 
  28  chr28_18923156     ASom    C    A        0      0        2 
  28  chr28_18923156     HCab    C    A        0      0        2 
  28  chr28_18923156     HPrz    C    A        0      0        2 
  28  chr28_18923156     ZBoe    C    A        0      0        2 
  28  chr28_18923156     ZGre    C    A        0      0        2 
  28  chr28_18923156     ZHar    C    A        0      0        2 
  28  chr28_18923156   Sample    C    A        0      0        2 
  28  chr28_18927585     AAsi    T    C        0      0        2 
  28  chr28_18927585     AKia    T    C        0      0        2 
  28  chr28_18927585     AOna    T    C        0      0        2 
  28  chr28_18927585     ASom    T    C        0      0        2 
  28  chr28_18927585     HCab    T    C        0      0        2 
  28  chr28_18927585     HPrz    T    C        0      0        2 
  28  chr28_18927585     ZBoe    T    C        0      0        2 
  28  chr28_18927585     ZGre    T    C        1      2        2 
  28  chr28_18927585     ZHar    T    C        0      0        2 
  28  chr28_18927585   Sample    T    C        0      0        2 
  28  chr28_18932072     AAsi    T    C        0      0        2 
  28  chr28_18932072     AKia    T    C        0      0        2 
  28  chr28_18932072     AOna    T    C        0      0        2 
  28  chr28_18932072     ASom    T    C        0      0        2 
  28  chr28_18932072     HCab    T    C        1      2        2 
  28  chr28_18932072     HPrz    T    C        1      2        2 
  28  chr28_18932072     ZBoe    T    C        0      0        2 
  28  chr28_18932072     ZGre    T    C        0      0        2 
  28  chr28_18932072     ZHar    T    C        0      0        2 
  28  chr28_18932072   Sample    T    C        1      2        2 
  28  chr28_18932382     AAsi    C    A        0      0        2 
  28  chr28_18932382     AKia    C    A        1      2        2 
  28  chr28_18932382     AOna    C    A        1      2        2 
  28  chr28_18932382     ASom    C    A        0      0        2 
  28  chr28_18932382     HCab    C    A        0      0        2 
  28  chr28_18932382     HPrz    C    A        0      0        2 
  28  chr28_18932382     ZBoe    C    A        0      0        2 
  28  chr28_18932382     ZGre    C    A        0      0        2 
  28  chr28_18932382     ZHar    C    A        0      0        2 
  28  chr28_18932382   Sample    C    A        0      0        2 
  28  chr28_18945693     AAsi    A    G        0      0        2 
  28  chr28_18945693     AKia    A    G        0      0        2 
  28  chr28_18945693     AOna    A    G        0      0        2 
  28  chr28_18945693     ASom    A    G        0      0        2 
  28  chr28_18945693     HCab    A    G        1      2        2 
  28  chr28_18945693     HPrz    A    G        1      2        2 
  28  chr28_18945693     ZBoe    A    G        0      0        2 
  28  chr28_18945693     ZGre    A    G        0      0        2 
  28  chr28_18945693     ZHar    A    G        0      0        2 
  28  chr28_18945693   Sample    A    G        1      2        2 
  28  chr28_18955204     AAsi    A    G        0      0        2 
  28  chr28_18955204     AKia    A    G        0      0        2 
  28  chr28_18955204     AOna    A    G        0      0        2 
  28  chr28_18955204     ASom    A    G        0      0        2 
  28  chr28_18955204     HCab    A    G        0      0        2 
  28  chr28_18955204     HPrz    A    G        0      0        2 
  28  chr28_18955204     ZBoe    A    G        0      0        2 
  28  chr28_18955204     ZGre    A    G        1      2        2 
  28  chr28_18955204     ZHar    A    G        0      0        2 
  28  chr28_18955204   Sample    A    G        0      0        2 
  28  chr28_18955910     AAsi    A    G        0      0        2 
  28  chr28_18955910     AKia    A    G        0      0        2 
  28  chr28_18955910     AOna    A    G      0.5      1        2 
  28  chr28_18955910     ASom    A    G        0      0        2 
  28  chr28_18955910     HCab    A    G        0      0        2 
  28  chr28_18955910     HPrz    A    G        0      0        2 
  28  chr28_18955910     ZBoe    A    G        0      0        2 
  28  chr28_18955910     ZGre    A    G        0      0        2 
  28  chr28_18955910     ZHar    A    G        0      0        2 
  28  chr28_18955910   Sample    A    G        0      0        2 
  28  chr28_18956272     AAsi    T    C        0      0        2 
  28  chr28_18956272     AKia    T    C        0      0        2 
  28  chr28_18956272     AOna    T    C        1      2        2 
  28  chr28_18956272     ASom    T    C        0      0        2 
  28  chr28_18956272     HCab    T    C        0      0        2 
  28  chr28_18956272     HPrz    T    C        0      0        2 
  28  chr28_18956272     ZBoe    T    C        0      0        2 
  28  chr28_18956272     ZGre    T    C        0      0        2 
  28  chr28_18956272     ZHar    T    C        0      0        2 
  28  chr28_18956272   Sample    T    C        0      0        2 
  28  chr28_18965441     AAsi    C    A        0      0        2 
  28  chr28_18965441     AKia    C    A        0      0        2 
  28  chr28_18965441     AOna    C    A        0      0        2 
  28  chr28_18965441     ASom    C    A        0      0        2 
  28  chr28_18965441     HCab    C    A      0.5      1        2 
  28  chr28_18965441     HPrz    C    A        0      0        2 
  28  chr28_18965441     ZBoe    C    A        0      0        2 
  28  chr28_18965441     ZGre    C    A        0      0        2 
  28  chr28_18965441     ZHar    C    A        0      0        2 
  28  chr28_18965441   Sample    C    A        1      2        2 
  28  chr28_18966511     AAsi    G    A        0      0        2 
  28  chr28_18966511     AKia    G    A        0      0        2 
  28  chr28_18966511     AOna    G    A        0      0        2 
  28  chr28_18966511     ASom    G    A        0      0        2 
  28  chr28_18966511     HCab    G    A        0      0        2 
  28  chr28_18966511     HPrz    G    A        1      2        2 
  28  chr28_18966511     ZBoe    G    A        0      0        2 
  28  chr28_18966511     ZGre    G    A        0      0        2 
  28  chr28_18966511     ZHar    G    A        0      0        2 
  28  chr28_18966511   Sample    G    A        0      0        2 
  28  chr28_18975737     AAsi    C    G        0      0        2 
  28  chr28_18975737     AKia    C    G        0      0        2 
  28  chr28_18975737     AOna    C    G        0      0        2 
  28  chr28_18975737     ASom    C    G        0      0        2 
  28  chr28_18975737     HCab    C    G      0.5      1        2 
  28  chr28_18975737     HPrz    C    G        0      0        2 
  28  chr28_18975737     ZBoe    C    G        0      0        2 
  28  chr28_18975737     ZGre    C    G        0      0        2 
  28  chr28_18975737     ZHar    C    G        0      0        2 
  28  chr28_18975737   Sample    C    G        0      0        2 
  28  chr28_18979609     AAsi    A    G        0      0        2 
  28  chr28_18979609     AKia    A    G        0      0        2 
  28  chr28_18979609     AOna    A    G        0      0        2 
  28  chr28_18979609     ASom    A    G        0      0        2 
  28  chr28_18979609     HCab    A    G        0      0        2 
  28  chr28_18979609     HPrz    A    G        0      0        2 
  28  chr28_18979609     ZBoe    A    G        0      0        2 
  28  chr28_18979609     ZGre    A    G        1      2        2 
  28  chr28_18979609     ZHar    A    G        0      0        2 
  28  chr28_18979609   Sample    A    G        0      0        2 
  28  chr28_18979645     AAsi    G    A        0      0        2 
  28  chr28_18979645     AKia    G    A        0      0        2 
  28  chr28_18979645     AOna    G    A        0      0        2 
  28  chr28_18979645     ASom    G    A        0      0        2 
  28  chr28_18979645     HCab    G    A        0      0        2 
  28  chr28_18979645     HPrz    G    A        0      0        2 
  28  chr28_18979645     ZBoe    G    A        0      0        2 
  28  chr28_18979645     ZGre    G    A        0      0        2 
  28  chr28_18979645     ZHar    G    A      0.5      1        2 
  28  chr28_18979645   Sample    G    A        0      0        2 
  28  chr28_18993467     AAsi    A    C        0      0        2 
  28  chr28_18993467     AKia    A    C        0      0        2 
  28  chr28_18993467     AOna    A    C        0      0        2 
  28  chr28_18993467     ASom    A    C        0      0        2 
  28  chr28_18993467     HCab    A    C        0      0        2 
  28  chr28_18993467     HPrz    A    C        0      0        2 
  28  chr28_18993467     ZBoe    A    C        0      0        2 
  28  chr28_18993467     ZGre    A    C        0      0        2 
  28  chr28_18993467     ZHar    A    C        1      2        2 
  28  chr28_18993467   Sample    A    C        0      0        2 
  28  chr28_19000721     AAsi    C    T        0      0        2 
  28  chr28_19000721     AKia    C    T        0      0        2 
  28  chr28_19000721     AOna    C    T      0.5      1        2 
  28  chr28_19000721     ASom    C    T        0      0        2 
  28  chr28_19000721     HCab    C    T        0      0        2 
  28  chr28_19000721     HPrz    C    T        0      0        2 
  28  chr28_19000721     ZBoe    C    T        0      0        2 
  28  chr28_19000721     ZGre    C    T        0      0        2 
  28  chr28_19000721     ZHar    C    T        0      0        2 
  28  chr28_19000721   Sample    C    T        0      0        2 
  28  chr28_19003603     AAsi    C    G        0      0        2 
  28  chr28_19003603     AKia    C    G        0      0        2 
  28  chr28_19003603     AOna    C    G        0      0        2 
  28  chr28_19003603     ASom    C    G        0      0        2 
  28  chr28_19003603     HCab    C    G        1      2        2 
  28  chr28_19003603     HPrz    C    G        1      2        2 
  28  chr28_19003603     ZBoe    C    G        0      0        2 
  28  chr28_19003603     ZGre    C    G        0      0        2 
  28  chr28_19003603     ZHar    C    G        0      0        2 
  28  chr28_19003603   Sample    C    G        1      2        2 
  28  chr28_19004009     AAsi    G    A        0      0        2 
  28  chr28_19004009     AKia    G    A        0      0        2 
  28  chr28_19004009     AOna    G    A      0.5      1        2 
  28  chr28_19004009     ASom    G    A        0      0        2 
  28  chr28_19004009     HCab    G    A        0      0        2 
  28  chr28_19004009     HPrz    G    A        0      0        2 
  28  chr28_19004009     ZBoe    G    A        1      2        2 
  28  chr28_19004009     ZGre    G    A        1      2        2 
  28  chr28_19004009     ZHar    G    A        1      2        2 
  28  chr28_19004009   Sample    G    A        0      0        2 
  28  chr28_19009604     AAsi    T    G        0      0        2 
  28  chr28_19009604     AKia    T    G      0.5      1        2 
  28  chr28_19009604     AOna    T    G        0      0        2 
  28  chr28_19009604     ASom    T    G        0      0        2 
  28  chr28_19009604     HCab    T    G        0      0        2 
  28  chr28_19009604     HPrz    T    G        0      0        2 
  28  chr28_19009604     ZBoe    T    G        0      0        2 
  28  chr28_19009604     ZGre    T    G        0      0        2 
  28  chr28_19009604     ZHar    T    G        0      0        2 
  28  chr28_19009604   Sample    T    G        0      0        2 
  28  chr28_19010098     AAsi    C    T        0      0        2 
  28  chr28_19010098     AKia    C    T        0      0        2 
  28  chr28_19010098     AOna    C    T      0.5      1        2 
  28  chr28_19010098     ASom    C    T        0      0        2 
  28  chr28_19010098     HCab    C    T        0      0        2 
  28  chr28_19010098     HPrz    C    T        0      0        2 
  28  chr28_19010098     ZBoe    C    T        0      0        2 
  28  chr28_19010098     ZGre    C    T        0      0        2 
  28  chr28_19010098     ZHar    C    T        0      0        2 
  28  chr28_19010098   Sample    C    T        0      0        2 
  28  chr28_19017201     AAsi    T    C        0      0        2 
  28  chr28_19017201     AKia    T    C        0      0        2 
  28  chr28_19017201     AOna    T    C        0      0        2 
  28  chr28_19017201     ASom    T    C        0      0        2 
  28  chr28_19017201     HCab    T    C        1      2        2 
  28  chr28_19017201     HPrz    T    C        1      2        2 
  28  chr28_19017201     ZBoe    T    C        0      0        2 
  28  chr28_19017201     ZGre    T    C        0      0        2 
  28  chr28_19017201     ZHar    T    C        0      0        2 
  28  chr28_19017201   Sample    T    C        1      2        2 
  28  chr28_19017639     AAsi    C    A        0      0        2 
  28  chr28_19017639     AKia    C    A        0      0        2 
  28  chr28_19017639     AOna    C    A        0      0        2 
  28  chr28_19017639     ASom    C    A        0      0        2 
  28  chr28_19017639     HCab    C    A        0      0        2 
  28  chr28_19017639     HPrz    C    A        0      0        2 
  28  chr28_19017639     ZBoe    C    A      0.5      1        2 
  28  chr28_19017639     ZGre    C    A        0      0        2 
  28  chr28_19017639     ZHar    C    A        0      0        2 
  28  chr28_19017639   Sample    C    A        0      0        2 
  28  chr28_19019198     AAsi    T    C        0      0        2 
  28  chr28_19019198     AKia    T    C        0      0        2 
  28  chr28_19019198     AOna    T    C        0      0        2 
  28  chr28_19019198     ASom    T    C        0      0        2 
  28  chr28_19019198     HCab    T    C        0      0        2 
  28  chr28_19019198     HPrz    T    C        1      2        2 
  28  chr28_19019198     ZBoe    T    C        0      0        2 
  28  chr28_19019198     ZGre    T    C        0      0        2 
  28  chr28_19019198     ZHar    T    C        0      0        2 
  28  chr28_19019198   Sample    T    C        0      0        2 
  28  chr28_19029778     AAsi    T    C        0      0        2 
  28  chr28_19029778     AKia    T    C        0      0        2 
  28  chr28_19029778     AOna    T    C        0      0        2 
  28  chr28_19029778     ASom    T    C        0      0        2 
  28  chr28_19029778     HCab    T    C        1      2        2 
  28  chr28_19029778     HPrz    T    C        1      2        2 
  28  chr28_19029778     ZBoe    T    C        0      0        2 
  28  chr28_19029778     ZGre    T    C        0      0        2 
  28  chr28_19029778     ZHar    T    C        0      0        2 
  28  chr28_19029778   Sample    T    C        1      2        2 
  28  chr28_19033801     AAsi    A    G        0      0        2 
  28  chr28_19033801     AKia    A    G        0      0        2 
  28  chr28_19033801     AOna    A    G        0      0        2 
  28  chr28_19033801     ASom    A    G        0      0        2 
  28  chr28_19033801     HCab    A    G        1      2        2 
  28  chr28_19033801     HPrz    A    G        1      2        2 
  28  chr28_19033801     ZBoe    A    G        0      0        2 
  28  chr28_19033801     ZGre    A    G        0      0        2 
  28  chr28_19033801     ZHar    A    G        0      0        2 
  28  chr28_19033801   Sample    A    G        1      2        2 
  28  chr28_19035005     AAsi    A    G        0      0        2 
  28  chr28_19035005     AKia    A    G        0      0        2 
  28  chr28_19035005     AOna    A    G        0      0        2 
  28  chr28_19035005     ASom    A    G        0      0        2 
  28  chr28_19035005     HCab    A    G        1      2        2 
  28  chr28_19035005     HPrz    A    G        1      2        2 
  28  chr28_19035005     ZBoe    A    G        0      0        2 
  28  chr28_19035005     ZGre    A    G        0      0        2 
  28  chr28_19035005     ZHar    A    G        0      0        2 
  28  chr28_19035005   Sample    A    G        1      2        2 
  28  chr28_19037759     AAsi    G    A        1      2        2 
  28  chr28_19037759     AKia    G    A        1      2        2 
  28  chr28_19037759     AOna    G    A        1      2        2 
  28  chr28_19037759     ASom    G    A        1      2        2 
  28  chr28_19037759     HCab    G    A        0      0        2 
  28  chr28_19037759     HPrz    G    A        0      0        2 
  28  chr28_19037759     ZBoe    G    A        0      0        2 
  28  chr28_19037759     ZGre    G    A        0      0        2 
  28  chr28_19037759     ZHar    G    A        0      0        2 
  28  chr28_19037759   Sample    G    A        0      0        2 
  28  chr28_19041252     AAsi    G    A        0      0        2 
  28  chr28_19041252     AKia    G    A        0      0        2 
  28  chr28_19041252     AOna    G    A        0      0        2 
  28  chr28_19041252     ASom    G    A        0      0        2 
  28  chr28_19041252     HCab    G    A        0      0        2 
  28  chr28_19041252     HPrz    G    A        0      0        2 
  28  chr28_19041252     ZBoe    G    A        0      0        2 
  28  chr28_19041252     ZGre    G    A        1      2        2 
  28  chr28_19041252     ZHar    G    A        0      0        2 
  28  chr28_19041252   Sample    G    A        0      0        2 
  28  chr28_19061617     AAsi    T    C        0      0        2 
  28  chr28_19061617     AKia    T    C        0      0        2 
  28  chr28_19061617     AOna    T    C        0      0        2 
  28  chr28_19061617     ASom    T    C        0      0        2 
  28  chr28_19061617     HCab    T    C      0.5      1        2 
  28  chr28_19061617     HPrz    T    C        0      0        2 
  28  chr28_19061617     ZBoe    T    C        0      0        2 
  28  chr28_19061617     ZGre    T    C        0      0        2 
  28  chr28_19061617     ZHar    T    C        0      0        2 
  28  chr28_19061617   Sample    T    C        0      0        2 
  28  chr28_19064784     AAsi    A    G        0      0        2 
  28  chr28_19064784     AKia    A    G        0      0        2 
  28  chr28_19064784     AOna    A    G        0      0        2 
  28  chr28_19064784     ASom    A    G        0      0        2 
  28  chr28_19064784     HCab    A    G        0      0        2 
  28  chr28_19064784     HPrz    A    G        0      0        2 
  28  chr28_19064784     ZBoe    A    G        0      0        2 
  28  chr28_19064784     ZGre    A    G        0      0        2 
  28  chr28_19064784     ZHar    A    G      0.5      1        2 
  28  chr28_19064784   Sample    A    G        0      0        2 
  28  chr28_19066161     AAsi    G    T        0      0        2 
  28  chr28_19066161     AKia    G    T        0      0        2 
  28  chr28_19066161     AOna    G    T        0      0        2 
  28  chr28_19066161     ASom    G    T        0      0        2 
  28  chr28_19066161     HCab    G    T      0.5      1        2 
  28  chr28_19066161     HPrz    G    T        0      0        2 
  28  chr28_19066161     ZBoe    G    T        0      0        2 
  28  chr28_19066161     ZGre    G    T        0      0        2 
  28  chr28_19066161     ZHar    G    T        0      0        2 
  28  chr28_19066161   Sample    G    T        0      0        2 
  28  chr28_19067124     AAsi    G    A        1      2        2 
  28  chr28_19067124     AKia    G    A        0      0        2 
  28  chr28_19067124     AOna    G    A        0      0        2 
  28  chr28_19067124     ASom    G    A        1      2        2 
  28  chr28_19067124     HCab    G    A        0      0        2 
  28  chr28_19067124     HPrz    G    A        0      0        2 
  28  chr28_19067124     ZBoe    G    A        0      0        2 
  28  chr28_19067124     ZGre    G    A        0      0        2 
  28  chr28_19067124     ZHar    G    A        0      0        2 
  28  chr28_19067124   Sample    G    A        0      0        2 
  28  chr28_19073030     AAsi    G    A        0      0        2 
  28  chr28_19073030     AKia    G    A        0      0        2 
  28  chr28_19073030     AOna    G    A        0      0        2 
  28  chr28_19073030     ASom    G    A        0      0        2 
  28  chr28_19073030     HCab    G    A        1      2        2 
  28  chr28_19073030     HPrz    G    A        1      2        2 
  28  chr28_19073030     ZBoe    G    A        0      0        2 
  28  chr28_19073030     ZGre    G    A        0      0        2 
  28  chr28_19073030     ZHar    G    A        0      0        2 
  28  chr28_19073030   Sample    G    A        1      2        2 
  28  chr28_19074567     AAsi    C    T        0      0        2 
  28  chr28_19074567     AKia    C    T        0      0        2 
  28  chr28_19074567     AOna    C    T        0      0        2 
  28  chr28_19074567     ASom    C    T        0      0        2 
  28  chr28_19074567     HCab    C    T        0      0        2 
  28  chr28_19074567     HPrz    C    T        0      0        2 
  28  chr28_19074567     ZBoe    C    T      0.5      1        2 
  28  chr28_19074567     ZGre    C    T        0      0        2 
  28  chr28_19074567     ZHar    C    T        0      0        2 
  28  chr28_19074567   Sample    C    T        0      0        2 
  28  chr28_19077748     AAsi    T    C        0      0        2 
  28  chr28_19077748     AKia    T    C        0      0        2 
  28  chr28_19077748     AOna    T    C        0      0        2 
  28  chr28_19077748     ASom    T    C        0      0        2 
  28  chr28_19077748     HCab    T    C        0      0        2 
  28  chr28_19077748     HPrz    T    C        1      2        2 
  28  chr28_19077748     ZBoe    T    C        0      0        2 
  28  chr28_19077748     ZGre    T    C        0      0        2 
  28  chr28_19077748     ZHar    T    C        0      0        2 
  28  chr28_19077748   Sample    T    C        0      0        2 
  28  chr28_19082853     AAsi    T    C        0      0        2 
  28  chr28_19082853     AKia    T    C        0      0        2 
  28  chr28_19082853     AOna    T    C        0      0        2 
  28  chr28_19082853     ASom    T    C        0      0        2 
  28  chr28_19082853     HCab    T    C        1      2        2 
  28  chr28_19082853     HPrz    T    C        1      2        2 
  28  chr28_19082853     ZBoe    T    C        0      0        2 
  28  chr28_19082853     ZGre    T    C        0      0        2 
  28  chr28_19082853     ZHar    T    C        0      0        2 
  28  chr28_19082853   Sample    T    C        1      2        2 
  28  chr28_19087774     AAsi    T    C        1      2        2 
  28  chr28_19087774     AKia    T    C        0      0        2 
  28  chr28_19087774     AOna    T    C        0      0        2 
  28  chr28_19087774     ASom    T    C        1      2        2 
  28  chr28_19087774     HCab    T    C        0      0        2 
  28  chr28_19087774     HPrz    T    C        0      0        2 
  28  chr28_19087774     ZBoe    T    C        0      0        2 
  28  chr28_19087774     ZGre    T    C        0      0        2 
  28  chr28_19087774     ZHar    T    C        0      0        2 
  28  chr28_19087774   Sample    T    C        0      0        2 
  28  chr28_19088848     AAsi    A    G        0      0        2 
  28  chr28_19088848     AKia    A    G        0      0        2 
  28  chr28_19088848     AOna    A    G        0      0        2 
  28  chr28_19088848     ASom    A    G        0      0        2 
  28  chr28_19088848     HCab    A    G        1      2        2 
  28  chr28_19088848     HPrz    A    G        1      2        2 
  28  chr28_19088848     ZBoe    A    G        0      0        2 
  28  chr28_19088848     ZGre    A    G        0      0        2 
  28  chr28_19088848     ZHar    A    G        0      0        2 
  28  chr28_19088848   Sample    A    G        1      2        2 
  28  chr28_19091414     AAsi    A    T        0      0        2 
  28  chr28_19091414     AKia    A    T      0.5      1        2 
  28  chr28_19091414     AOna    A    T      0.5      1        2 
  28  chr28_19091414     ASom    A    T        0      0        2 
  28  chr28_19091414     HCab    A    T        1      2        2 
  28  chr28_19091414     HPrz    A    T        1      2        2 
  28  chr28_19091414     ZBoe    A    T        0      0        2 
  28  chr28_19091414     ZGre    A    T        0      0        2 
  28  chr28_19091414     ZHar    A    T        0      0        2 
  28  chr28_19091414   Sample    A    T        1      2        2 
  28  chr28_19100487     AAsi    T    C        0      0        2 
  28  chr28_19100487     AKia    T    C        1      2        2 
  28  chr28_19100487     AOna    T    C        1      2        2 
  28  chr28_19100487     ASom    T    C        0      0        2 
  28  chr28_19100487     HCab    T    C        0      0        2 
  28  chr28_19100487     HPrz    T    C        0      0        2 
  28  chr28_19100487     ZBoe    T    C        0      0        2 
  28  chr28_19100487     ZGre    T    C        0      0        2 
  28  chr28_19100487     ZHar    T    C        0      0        2 
  28  chr28_19100487   Sample    T    C        0      0        2 
  28  chr28_19101209     AAsi    T    G        0      0        2 
  28  chr28_19101209     AKia    T    G        1      2        2 
  28  chr28_19101209     AOna    T    G        0      0        2 
  28  chr28_19101209     ASom    T    G        0      0        2 
  28  chr28_19101209     HCab    T    G        0      0        2 
  28  chr28_19101209     HPrz    T    G        0      0        2 
  28  chr28_19101209     ZBoe    T    G        0      0        2 
  28  chr28_19101209     ZGre    T    G        0      0        2 
  28  chr28_19101209     ZHar    T    G        0      0        2 
  28  chr28_19101209   Sample    T    G        0      0        2 
  28  chr28_19102266     AAsi    G    A        0      0        2 
  28  chr28_19102266     AKia    G    A        0      0        2 
  28  chr28_19102266     AOna    G    A        0      0        2 
  28  chr28_19102266     ASom    G    A        0      0        2 
  28  chr28_19102266     HCab    G    A        1      2        2 
  28  chr28_19102266     HPrz    G    A        1      2        2 
  28  chr28_19102266     ZBoe    G    A        0      0        2 
  28  chr28_19102266     ZGre    G    A        0      0        2 
  28  chr28_19102266     ZHar    G    A        0      0        2 
  28  chr28_19102266   Sample    G    A        1      2        2 
  28  chr28_19105640     AAsi    G    A        0      0        2 
  28  chr28_19105640     AKia    G    A        0      0        2 
  28  chr28_19105640     AOna    G    A        0      0        2 
  28  chr28_19105640     ASom    G    A        0      0        2 
  28  chr28_19105640     HCab    G    A        1      2        2 
  28  chr28_19105640     HPrz    G    A        1      2        2 
  28  chr28_19105640     ZBoe    G    A        0      0        2 
  28  chr28_19105640     ZGre    G    A        0      0        2 
  28  chr28_19105640     ZHar    G    A        0      0        2 
  28  chr28_19105640   Sample    G    A        0      0        2 
  28  chr28_19108740     AAsi    T    C        0      0        2 
  28  chr28_19108740     AKia    T    C        0      0        2 
  28  chr28_19108740     AOna    T    C        0      0        2 
  28  chr28_19108740     ASom    T    C        0      0        2 
  28  chr28_19108740     HCab    T    C        1      2        2 
  28  chr28_19108740     HPrz    T    C        1      2        2 
  28  chr28_19108740     ZBoe    T    C        0      0        2 
  28  chr28_19108740     ZGre    T    C        0      0        2 
  28  chr28_19108740     ZHar    T    C        0      0        2 
  28  chr28_19108740   Sample    T    C        1      2        2 
  28  chr28_19113816     AAsi    A    G        0      0        2 
  28  chr28_19113816     AKia    A    G        0      0        2 
  28  chr28_19113816     AOna    A    G        0      0        2 
  28  chr28_19113816     ASom    A    G        0      0        2 
  28  chr28_19113816     HCab    A    G        0      0        2 
  28  chr28_19113816     HPrz    A    G        0      0        2 
  28  chr28_19113816     ZBoe    A    G        0      0        2 
  28  chr28_19113816     ZGre    A    G        0      0        2 
  28  chr28_19113816     ZHar    A    G      0.5      1        2 
  28  chr28_19113816   Sample    A    G        0      0        2 
  28  chr28_19118442     AAsi    T    C        0      0        2 
  28  chr28_19118442     AKia    T    C        0      0        2 
  28  chr28_19118442     AOna    T    C        0      0        2 
  28  chr28_19118442     ASom    T    C        1      2        2 
  28  chr28_19118442     HCab    T    C        0      0        2 
  28  chr28_19118442     HPrz    T    C        0      0        2 
  28  chr28_19118442     ZBoe    T    C        0      0        2 
  28  chr28_19118442     ZGre    T    C        0      0        2 
  28  chr28_19118442     ZHar    T    C        0      0        2 
  28  chr28_19118442   Sample    T    C        0      0        2 
  28  chr28_19118856     AAsi    A    G        0      0        2 
  28  chr28_19118856     AKia    A    G      0.5      1        2 
  28  chr28_19118856     AOna    A    G        0      0        2 
  28  chr28_19118856     ASom    A    G        0      0        2 
  28  chr28_19118856     HCab    A    G        0      0        2 
  28  chr28_19118856     HPrz    A    G        0      0        2 
  28  chr28_19118856     ZBoe    A    G        0      0        2 
  28  chr28_19118856     ZGre    A    G        0      0        2 
  28  chr28_19118856     ZHar    A    G        0      0        2 
  28  chr28_19118856   Sample    A    G        0      0        2 
  28  chr28_19129436     AAsi    G    C        0      0        2 
  28  chr28_19129436     AKia    G    C        0      0        2 
  28  chr28_19129436     AOna    G    C        0      0        2 
  28  chr28_19129436     ASom    G    C        1      2        2 
  28  chr28_19129436     HCab    G    C        0      0        2 
  28  chr28_19129436     HPrz    G    C        0      0        2 
  28  chr28_19129436     ZBoe    G    C        0      0        2 
  28  chr28_19129436     ZGre    G    C        0      0        2 
  28  chr28_19129436     ZHar    G    C        0      0        2 
  28  chr28_19129436   Sample    G    C        0      0        2 
  28  chr28_19130356     AAsi    C    A        0      0        2 
  28  chr28_19130356     AKia    C    A        0      0        2 
  28  chr28_19130356     AOna    C    A        0      0        2 
  28  chr28_19130356     ASom    C    A        0      0        2 
  28  chr28_19130356     HCab    C    A        0      0        2 
  28  chr28_19130356     HPrz    C    A        0      0        2 
  28  chr28_19130356     ZBoe    C    A        0      0        2 
  28  chr28_19130356     ZGre    C    A        1      2        2 
  28  chr28_19130356     ZHar    C    A        0      0        2 
  28  chr28_19130356   Sample    C    A        0      0        2 
  28  chr28_19131640     AAsi    C    T        0      0        2 
  28  chr28_19131640     AKia    C    T      0.5      1        2 
  28  chr28_19131640     AOna    C    T        0      0        2 
  28  chr28_19131640     ASom    C    T        0      0        2 
  28  chr28_19131640     HCab    C    T        0      0        2 
  28  chr28_19131640     HPrz    C    T        0      0        2 
  28  chr28_19131640     ZBoe    C    T        0      0        2 
  28  chr28_19131640     ZGre    C    T        0      0        2 
  28  chr28_19131640     ZHar    C    T        0      0        2 
  28  chr28_19131640   Sample    C    T        0      0        2 
  28  chr28_19135534     AAsi    G    C        0      0        2 
  28  chr28_19135534     AKia    G    C        0      0        2 
  28  chr28_19135534     AOna    G    C        0      0        2 
  28  chr28_19135534     ASom    G    C        1      2        2 
  28  chr28_19135534     HCab    G    C        0      0        2 
  28  chr28_19135534     HPrz    G    C        0      0        2 
  28  chr28_19135534     ZBoe    G    C        0      0        2 
  28  chr28_19135534     ZGre    G    C        0      0        2 
  28  chr28_19135534     ZHar    G    C        0      0        2 
  28  chr28_19135534   Sample    G    C        0      0        2 
  28  chr28_19137672     AAsi    T    C        0      0        2 
  28  chr28_19137672     AKia    T    C        0      0        2 
  28  chr28_19137672     AOna    T    C        0      0        2 
  28  chr28_19137672     ASom    T    C        0      0        2 
  28  chr28_19137672     HCab    T    C        1      2        2 
  28  chr28_19137672     HPrz    T    C        1      2        2 
  28  chr28_19137672     ZBoe    T    C        0      0        2 
  28  chr28_19137672     ZGre    T    C        0      0        2 
  28  chr28_19137672     ZHar    T    C        0      0        2 
  28  chr28_19137672   Sample    T    C        1      2        2 
  28  chr28_19150949     AAsi    G    A        0      0        2 
  28  chr28_19150949     AKia    G    A        0      0        2 
  28  chr28_19150949     AOna    G    A        0      0        2 
  28  chr28_19150949     ASom    G    A        0      0        2 
  28  chr28_19150949     HCab    G    A        1      2        2 
  28  chr28_19150949     HPrz    G    A        1      2        2 
  28  chr28_19150949     ZBoe    G    A        0      0        2 
  28  chr28_19150949     ZGre    G    A        0      0        2 
  28  chr28_19150949     ZHar    G    A        0      0        2 
  28  chr28_19150949   Sample    G    A        1      2        2 
  28  chr28_19167888     AAsi    T    C      0.5      1        2 
  28  chr28_19167888     AKia    T    C        0      0        2 
  28  chr28_19167888     AOna    T    C        0      0        2 
  28  chr28_19167888     ASom    T    C        0      0        2 
  28  chr28_19167888     HCab    T    C        0      0        2 
  28  chr28_19167888     HPrz    T    C        0      0        2 
  28  chr28_19167888     ZBoe    T    C        0      0        2 
  28  chr28_19167888     ZGre    T    C        0      0        2 
  28  chr28_19167888     ZHar    T    C        0      0        2 
  28  chr28_19167888   Sample    T    C        0      0        2 
  28  chr28_19177044     AAsi    G    T        0      0        2 
  28  chr28_19177044     AKia    G    T        1      2        2 
  28  chr28_19177044     AOna    G    T        0      0        2 
  28  chr28_19177044     ASom    G    T        0      0        2 
  28  chr28_19177044     HCab    G    T        0      0        2 
  28  chr28_19177044     HPrz    G    T        0      0        2 
  28  chr28_19177044     ZBoe    G    T        0      0        2 
  28  chr28_19177044     ZGre    G    T        0      0        2 
  28  chr28_19177044     ZHar    G    T        0      0        2 
  28  chr28_19177044   Sample    G    T        0      0        2 
  28  chr28_19177613     AAsi    C    T        0      0        2 
  28  chr28_19177613     AKia    C    T        0      0        2 
  28  chr28_19177613     AOna    C    T        1      2        2 
  28  chr28_19177613     ASom    C    T        0      0        2 
  28  chr28_19177613     HCab    C    T        0      0        2 
  28  chr28_19177613     HPrz    C    T        0      0        2 
  28  chr28_19177613     ZBoe    C    T        0      0        2 
  28  chr28_19177613     ZGre    C    T        0      0        2 
  28  chr28_19177613     ZHar    C    T        0      0        2 
  28  chr28_19177613   Sample    C    T        0      0        2 
  28  chr28_19182813     AAsi    A    G        0      0        2 
  28  chr28_19182813     AKia    A    G        0      0        2 
  28  chr28_19182813     AOna    A    G        0      0        2 
  28  chr28_19182813     ASom    A    G        0      0        2 
  28  chr28_19182813     HCab    A    G        0      0        2 
  28  chr28_19182813     HPrz    A    G        0      0        2 
  28  chr28_19182813     ZBoe    A    G        0      0        2 
  28  chr28_19182813     ZGre    A    G        0      0        2 
  28  chr28_19182813     ZHar    A    G      0.5      1        2 
  28  chr28_19182813   Sample    A    G        0      0        2 
  28  chr28_19196319     AAsi    A    G        0      0        2 
  28  chr28_19196319     AKia    A    G        0      0        2 
  28  chr28_19196319     AOna    A    G        0      0        2 
  28  chr28_19196319     ASom    A    G        0      0        2 
  28  chr28_19196319     HCab    A    G        1      2        2 
  28  chr28_19196319     HPrz    A    G        1      2        2 
  28  chr28_19196319     ZBoe    A    G        0      0        2 
  28  chr28_19196319     ZGre    A    G        0      0        2 
  28  chr28_19196319     ZHar    A    G        0      0        2 
  28  chr28_19196319   Sample    A    G        1      2        2 
  28  chr28_19202380     AAsi    C    T        0      0        2 
  28  chr28_19202380     AKia    C    T        0      0        2 
  28  chr28_19202380     AOna    C    T        0      0        2 
  28  chr28_19202380     ASom    C    T        0      0        2 
  28  chr28_19202380     HCab    C    T        1      2        2 
  28  chr28_19202380     HPrz    C    T        1      2        2 
  28  chr28_19202380     ZBoe    C    T        0      0        2 
  28  chr28_19202380     ZGre    C    T        0      0        2 
  28  chr28_19202380     ZHar    C    T        0      0        2 
  28  chr28_19202380   Sample    C    T        1      2        2 
  28  chr28_19205985     AAsi    C    T        0      0        2 
  28  chr28_19205985     AKia    C    T        0      0        2 
  28  chr28_19205985     AOna    C    T        0      0        2 
  28  chr28_19205985     ASom    C    T        0      0        2 
  28  chr28_19205985     HCab    C    T        1      2        2 
  28  chr28_19205985     HPrz    C    T        1      2        2 
  28  chr28_19205985     ZBoe    C    T        0      0        2 
  28  chr28_19205985     ZGre    C    T        0      0        2 
  28  chr28_19205985     ZHar    C    T        0      0        2 
  28  chr28_19205985   Sample    C    T        1      2        2 
  28  chr28_19206239     AAsi    A    G        0      0        2 
  28  chr28_19206239     AKia    A    G        0      0        2 
  28  chr28_19206239     AOna    A    G        0      0        2 
  28  chr28_19206239     ASom    A    G        0      0        2 
  28  chr28_19206239     HCab    A    G        0      0        2 
  28  chr28_19206239     HPrz    A    G        0      0        2 
  28  chr28_19206239     ZBoe    A    G        0      0        2 
  28  chr28_19206239     ZGre    A    G        1      2        2 
  28  chr28_19206239     ZHar    A    G        0      0        2 
  28  chr28_19206239   Sample    A    G        0      0        2 
  28  chr28_19209670     AAsi    G    A        0      0        2 
  28  chr28_19209670     AKia    G    A        0      0        2 
  28  chr28_19209670     AOna    G    A        0      0        2 
  28  chr28_19209670     ASom    G    A        0      0        2 
  28  chr28_19209670     HCab    G    A        0      0        2 
  28  chr28_19209670     HPrz    G    A        0      0        2 
  28  chr28_19209670     ZBoe    G    A      0.5      1        2 
  28  chr28_19209670     ZGre    G    A        0      0        2 
  28  chr28_19209670     ZHar    G    A        0      0        2 
  28  chr28_19209670   Sample    G    A        0      0        2 
  28  chr28_19225171     AAsi    T    C        0      0        2 
  28  chr28_19225171     AKia    T    C        0      0        2 
  28  chr28_19225171     AOna    T    C        0      0        2 
  28  chr28_19225171     ASom    T    C        0      0        2 
  28  chr28_19225171     HCab    T    C      0.5      1        2 
  28  chr28_19225171     HPrz    T    C        0      0        2 
  28  chr28_19225171     ZBoe    T    C        0      0        2 
  28  chr28_19225171     ZGre    T    C        0      0        2 
  28  chr28_19225171     ZHar    T    C        0      0        2 
  28  chr28_19225171   Sample    T    C        1      2        2 
  28  chr28_19231534     AAsi    A    G        0      0        2 
  28  chr28_19231534     AKia    A    G        0      0        2 
  28  chr28_19231534     AOna    A    G        0      0        2 
  28  chr28_19231534     ASom    A    G        0      0        2 
  28  chr28_19231534     HCab    A    G        0      0        2 
  28  chr28_19231534     HPrz    A    G        0      0        2 
  28  chr28_19231534     ZBoe    A    G        1      2        2 
  28  chr28_19231534     ZGre    A    G        0      0        2 
  28  chr28_19231534     ZHar    A    G        0      0        2 
  28  chr28_19231534   Sample    A    G        0      0        2 
  28  chr28_19237489     AAsi    A    C        0      0        2 
  28  chr28_19237489     AKia    A    C        0      0        2 
  28  chr28_19237489     AOna    A    C        0      0        2 
  28  chr28_19237489     ASom    A    C        0      0        2 
  28  chr28_19237489     HCab    A    C        0      0        2 
  28  chr28_19237489     HPrz    A    C        0      0        2 
  28  chr28_19237489     ZBoe    A    C        0      0        2 
  28  chr28_19237489     ZGre    A    C        1      2        2 
  28  chr28_19237489     ZHar    A    C        0      0        2 
  28  chr28_19237489   Sample    A    C        0      0        2 
  28  chr28_19240093     AAsi    C    T        0      0        2 
  28  chr28_19240093     AKia    C    T        1      2        2 
  28  chr28_19240093     AOna    C    T        0      0        2 
  28  chr28_19240093     ASom    C    T        0      0        2 
  28  chr28_19240093     HCab    C    T        0      0        2 
  28  chr28_19240093     HPrz    C    T        0      0        2 
  28  chr28_19240093     ZBoe    C    T        0      0        2 
  28  chr28_19240093     ZGre    C    T        0      0        2 
  28  chr28_19240093     ZHar    C    T        0      0        2 
  28  chr28_19240093   Sample    C    T        0      0        2 
  28  chr28_19240474     AAsi    A    G        0      0        2 
  28  chr28_19240474     AKia    A    G        1      2        2 
  28  chr28_19240474     AOna    A    G        0      0        2 
  28  chr28_19240474     ASom    A    G        0      0        2 
  28  chr28_19240474     HCab    A    G        0      0        2 
  28  chr28_19240474     HPrz    A    G        0      0        2 
  28  chr28_19240474     ZBoe    A    G        1      2        2 
  28  chr28_19240474     ZGre    A    G        1      2        2 
  28  chr28_19240474     ZHar    A    G        1      2        2 
  28  chr28_19240474   Sample    A    G        0      0        2 
  28  chr28_19245894     AAsi    G    A        0      0        2 
  28  chr28_19245894     AKia    G    A        0      0        2 
  28  chr28_19245894     AOna    G    A        0      0        2 
  28  chr28_19245894     ASom    G    A        0      0        2 
  28  chr28_19245894     HCab    G    A        0      0        2 
  28  chr28_19245894     HPrz    G    A        0      0        2 
  28  chr28_19245894     ZBoe    G    A        1      2        2 
  28  chr28_19245894     ZGre    G    A        1      2        2 
  28  chr28_19245894     ZHar    G    A        1      2        2 
  28  chr28_19245894   Sample    G    A        0      0        2 
  28  chr28_19248156     AAsi    T    G        0      0        2 
  28  chr28_19248156     AKia    T    G        0      0        2 
  28  chr28_19248156     AOna    T    G        0      0        2 
  28  chr28_19248156     ASom    T    G        0      0        2 
  28  chr28_19248156     HCab    T    G        0      0        2 
  28  chr28_19248156     HPrz    T    G        0      0        2 
  28  chr28_19248156     ZBoe    T    G        0      0        2 
  28  chr28_19248156     ZGre    T    G        1      2        2 
  28  chr28_19248156     ZHar    T    G        0      0        2 
  28  chr28_19248156   Sample    T    G        0      0        2 
  28  chr28_19248742     AAsi    A    G        1      2        2 
  28  chr28_19248742     AKia    A    G        0      0        2 
  28  chr28_19248742     AOna    A    G        0      0        2 
  28  chr28_19248742     ASom    A    G        1      2        2 
  28  chr28_19248742     HCab    A    G        0      0        2 
  28  chr28_19248742     HPrz    A    G        0      0        2 
  28  chr28_19248742     ZBoe    A    G        0      0        2 
  28  chr28_19248742     ZGre    A    G        0      0        2 
  28  chr28_19248742     ZHar    A    G        0      0        2 
  28  chr28_19248742   Sample    A    G        0      0        2 
  28  chr28_19251282     AAsi    A    T        0      0        2 
  28  chr28_19251282     AKia    A    T        0      0        2 
  28  chr28_19251282     AOna    A    T        0      0        2 
  28  chr28_19251282     ASom    A    T        0      0        2 
  28  chr28_19251282     HCab    A    T        0      0        2 
  28  chr28_19251282     HPrz    A    T        0      0        2 
  28  chr28_19251282     ZBoe    A    T        0      0        2 
  28  chr28_19251282     ZGre    A    T      0.5      1        2 
  28  chr28_19251282     ZHar    A    T        0      0        2 
  28  chr28_19251282   Sample    A    T        0      0        2 
  28  chr28_19258566     AAsi    G    A        0      0        2 
  28  chr28_19258566     AKia    G    A        0      0        2 
  28  chr28_19258566     AOna    G    A        0      0        2 
  28  chr28_19258566     ASom    G    A        0      0        2 
  28  chr28_19258566     HCab    G    A        1      2        2 
  28  chr28_19258566     HPrz    G    A        1      2        2 
  28  chr28_19258566     ZBoe    G    A        0      0        2 
  28  chr28_19258566     ZGre    G    A        0      0        2 
  28  chr28_19258566     ZHar    G    A        0      0        2 
  28  chr28_19258566   Sample    G    A        1      2        2 
  28  chr28_19268511     AAsi    G    T        0      0        2 
  28  chr28_19268511     AKia    G    T        1      2        2 
  28  chr28_19268511     AOna    G    T      0.5      1        2 
  28  chr28_19268511     ASom    G    T        0      0        2 
  28  chr28_19268511     HCab    G    T        0      0        2 
  28  chr28_19268511     HPrz    G    T        0      0        2 
  28  chr28_19268511     ZBoe    G    T        0      0        2 
  28  chr28_19268511     ZGre    G    T        0      0        2 
  28  chr28_19268511     ZHar    G    T        0      0        2 
  28  chr28_19268511   Sample    G    T        0      0        2 
  28  chr28_19273577     AAsi    C    T        0      0        2 
  28  chr28_19273577     AKia    C    T        0      0        2 
  28  chr28_19273577     AOna    C    T        0      0        2 
  28  chr28_19273577     ASom    C    T        0      0        2 
  28  chr28_19273577     HCab    C    T        1      2        2 
  28  chr28_19273577     HPrz    C    T        1      2        2 
  28  chr28_19273577     ZBoe    C    T        0      0        2 
  28  chr28_19273577     ZGre    C    T        0      0        2 
  28  chr28_19273577     ZHar    C    T        0      0        2 
  28  chr28_19273577   Sample    C    T        1      2        2 
  28  chr28_19274446     AAsi    C    T        1      2        2 
  28  chr28_19274446     AKia    C    T        0      0        2 
  28  chr28_19274446     AOna    C    T        0      0        2 
  28  chr28_19274446     ASom    C    T        1      2        2 
  28  chr28_19274446     HCab    C    T        0      0        2 
  28  chr28_19274446     HPrz    C    T        0      0        2 
  28  chr28_19274446     ZBoe    C    T        0      0        2 
  28  chr28_19274446     ZGre    C    T        0      0        2 
  28  chr28_19274446     ZHar    C    T        0      0        2 
  28  chr28_19274446   Sample    C    T        0      0        2 
  28  chr28_19286836     AAsi    C    A        0      0        2 
  28  chr28_19286836     AKia    C    A        0      0        2 
  28  chr28_19286836     AOna    C    A        0      0        2 
  28  chr28_19286836     ASom    C    A        1      2        2 
  28  chr28_19286836     HCab    C    A        0      0        2 
  28  chr28_19286836     HPrz    C    A        0      0        2 
  28  chr28_19286836     ZBoe    C    A        0      0        2 
  28  chr28_19286836     ZGre    C    A        0      0        2 
  28  chr28_19286836     ZHar    C    A        0      0        2 
  28  chr28_19286836   Sample    C    A        0      0        2 
  28  chr28_19290210     AAsi    A    G        0      0        2 
  28  chr28_19290210     AKia    A    G        0      0        2 
  28  chr28_19290210     AOna    A    G        0      0        2 
  28  chr28_19290210     ASom    A    G        0      0        2 
  28  chr28_19290210     HCab    A    G        1      2        2 
  28  chr28_19290210     HPrz    A    G        1      2        2 
  28  chr28_19290210     ZBoe    A    G        0      0        2 
  28  chr28_19290210     ZGre    A    G        0      0        2 
  28  chr28_19290210     ZHar    A    G        0      0        2 
  28  chr28_19290210   Sample    A    G        1      2        2 
  28  chr28_19292448     AAsi    A    G        0      0        2 
  28  chr28_19292448     AKia    A    G        0      0        2 
  28  chr28_19292448     AOna    A    G        1      2        2 
  28  chr28_19292448     ASom    A    G        0      0        2 
  28  chr28_19292448     HCab    A    G        0      0        2 
  28  chr28_19292448     HPrz    A    G        0      0        2 
  28  chr28_19292448     ZBoe    A    G        0      0        2 
  28  chr28_19292448     ZGre    A    G        0      0        2 
  28  chr28_19292448     ZHar    A    G        0      0        2 
  28  chr28_19292448   Sample    A    G        0      0        2 
  28  chr28_19295819     AAsi    A    G        0      0        2 
  28  chr28_19295819     AKia    A    G        0      0        2 
  28  chr28_19295819     AOna    A    G        0      0        2 
  28  chr28_19295819     ASom    A    G        0      0        2 
  28  chr28_19295819     HCab    A    G        1      2        2 
  28  chr28_19295819     HPrz    A    G        1      2        2 
  28  chr28_19295819     ZBoe    A    G        0      0        2 
  28  chr28_19295819     ZGre    A    G        0      0        2 
  28  chr28_19295819     ZHar    A    G        0      0        2 
  28  chr28_19295819   Sample    A    G        1      2        2 
  28  chr28_19296173     AAsi    A    G        0      0        2 
  28  chr28_19296173     AKia    A    G        0      0        2 
  28  chr28_19296173     AOna    A    G        0      0        2 
  28  chr28_19296173     ASom    A    G        1      2        2 
  28  chr28_19296173     HCab    A    G        0      0        2 
  28  chr28_19296173     HPrz    A    G        0      0        2 
  28  chr28_19296173     ZBoe    A    G        0      0        2 
  28  chr28_19296173     ZGre    A    G        0      0        2 
  28  chr28_19296173     ZHar    A    G        0      0        2 
  28  chr28_19296173   Sample    A    G        0      0        2 
  28  chr28_19296956     AAsi    A    C        0      0        2 
  28  chr28_19296956     AKia    A    C        0      0        2 
  28  chr28_19296956     AOna    A    C        0      0        2 
  28  chr28_19296956     ASom    A    C        0      0        2 
  28  chr28_19296956     HCab    A    C        0      0        2 
  28  chr28_19296956     HPrz    A    C        0      0        2 
  28  chr28_19296956     ZBoe    A    C      0.5      1        2 
  28  chr28_19296956     ZGre    A    C        0      0        2 
  28  chr28_19296956     ZHar    A    C        0      0        2 
  28  chr28_19296956   Sample    A    C        0      0        2 
  28  chr28_19300752     AAsi    G    A        0      0        2 
  28  chr28_19300752     AKia    G    A        0      0        2 
  28  chr28_19300752     AOna    G    A        0      0        2 
  28  chr28_19300752     ASom    G    A        0      0        2 
  28  chr28_19300752     HCab    G    A        0      0        2 
  28  chr28_19300752     HPrz    G    A        0      0        2 
  28  chr28_19300752     ZBoe    G    A        0      0        2 
  28  chr28_19300752     ZGre    G    A      0.5      1        2 
  28  chr28_19300752     ZHar    G    A        0      0        2 
  28  chr28_19300752   Sample    G    A        0      0        2 
  28  chr28_19309902     AAsi    A    C        0      0        2 
  28  chr28_19309902     AKia    A    C        0      0        2 
  28  chr28_19309902     AOna    A    C        0      0        2 
  28  chr28_19309902     ASom    A    C        0      0        2 
  28  chr28_19309902     HCab    A    C      0.5      1        2 
  28  chr28_19309902     HPrz    A    C        0      0        2 
  28  chr28_19309902     ZBoe    A    C        0      0        2 
  28  chr28_19309902     ZGre    A    C        0      0        2 
  28  chr28_19309902     ZHar    A    C        0      0        2 
  28  chr28_19309902   Sample    A    C        0      0        2 
  28  chr28_19312228     AAsi    G    C        0      0        2 
  28  chr28_19312228     AKia    G    C        0      0        2 
  28  chr28_19312228     AOna    G    C        0      0        2 
  28  chr28_19312228     ASom    G    C        0      0        2 
  28  chr28_19312228     HCab    G    C        1      2        2 
  28  chr28_19312228     HPrz    G    C        1      2        2 
  28  chr28_19312228     ZBoe    G    C        0      0        2 
  28  chr28_19312228     ZGre    G    C        0      0        2 
  28  chr28_19312228     ZHar    G    C        0      0        2 
  28  chr28_19312228   Sample    G    C        1      2        2 
  28  chr28_19314128     AAsi    A    G        0      0        2 
  28  chr28_19314128     AKia    A    G        0      0        2 
  28  chr28_19314128     AOna    A    G        0      0        2 
  28  chr28_19314128     ASom    A    G        0      0        2 
  28  chr28_19314128     HCab    A    G      0.5      1        2 
  28  chr28_19314128     HPrz    A    G        1      2        2 
  28  chr28_19314128     ZBoe    A    G        0      0        2 
  28  chr28_19314128     ZGre    A    G        0      0        2 
  28  chr28_19314128     ZHar    A    G        0      0        2 
  28  chr28_19314128   Sample    A    G        1      2        2 
  28  chr28_19316616     AAsi    G    T        0      0        2 
  28  chr28_19316616     AKia    G    T        0      0        2 
  28  chr28_19316616     AOna    G    T        0      0        2 
  28  chr28_19316616     ASom    G    T        0      0        2 
  28  chr28_19316616     HCab    G    T        0      0        2 
  28  chr28_19316616     HPrz    G    T        0      0        2 
  28  chr28_19316616     ZBoe    G    T      0.5      1        2 
  28  chr28_19316616     ZGre    G    T        0      0        2 
  28  chr28_19316616     ZHar    G    T        0      0        2 
  28  chr28_19316616   Sample    G    T        0      0        2 
  28  chr28_19323878     AAsi    C    T        0      0        2 
  28  chr28_19323878     AKia    C    T        0      0        2 
  28  chr28_19323878     AOna    C    T      0.5      1        2 
  28  chr28_19323878     ASom    C    T        0      0        2 
  28  chr28_19323878     HCab    C    T        0      0        2 
  28  chr28_19323878     HPrz    C    T        0      0        2 
  28  chr28_19323878     ZBoe    C    T        0      0        2 
  28  chr28_19323878     ZGre    C    T        0      0        2 
  28  chr28_19323878     ZHar    C    T        0      0        2 
  28  chr28_19323878   Sample    C    T        0      0        2 
  28  chr28_19329954     AAsi    G    T        0      0        2 
  28  chr28_19329954     AKia    G    T        0      0        2 
  28  chr28_19329954     AOna    G    T        0      0        2 
  28  chr28_19329954     ASom    G    T        0      0        2 
  28  chr28_19329954     HCab    G    T      0.5      1        2 
  28  chr28_19329954     HPrz    G    T        0      0        2 
  28  chr28_19329954     ZBoe    G    T        0      0        2 
  28  chr28_19329954     ZGre    G    T        0      0        2 
  28  chr28_19329954     ZHar    G    T        0      0        2 
  28  chr28_19329954   Sample    G    T        0      0        2 
  28  chr28_19332899     AAsi    T    C        0      0        2 
  28  chr28_19332899     AKia    T    C        0      0        2 
  28  chr28_19332899     AOna    T    C        0      0        2 
  28  chr28_19332899     ASom    T    C        0      0        2 
  28  chr28_19332899     HCab    T    C        0      0        2 
  28  chr28_19332899     HPrz    T    C        0      0        2 
  28  chr28_19332899     ZBoe    T    C        0      0        2 
  28  chr28_19332899     ZGre    T    C        1      2        2 
  28  chr28_19332899     ZHar    T    C        0      0        2 
  28  chr28_19332899   Sample    T    C        0      0        2 
  28  chr28_19336973     AAsi    T    C        0      0        2 
  28  chr28_19336973     AKia    T    C        0      0        2 
  28  chr28_19336973     AOna    T    C        0      0        2 
  28  chr28_19336973     ASom    T    C        0      0        2 
  28  chr28_19336973     HCab    T    C        0      0        2 
  28  chr28_19336973     HPrz    T    C        0      0        2 
  28  chr28_19336973     ZBoe    T    C        0      0        2 
  28  chr28_19336973     ZGre    T    C        0      0        2 
  28  chr28_19336973     ZHar    T    C      0.5      1        2 
  28  chr28_19336973   Sample    T    C        0      0        2 
  28  chr28_19337595     AAsi    T    C        0      0        2 
  28  chr28_19337595     AKia    T    C        0      0        2 
  28  chr28_19337595     AOna    T    C        0      0        2 
  28  chr28_19337595     ASom    T    C        0      0        2 
  28  chr28_19337595     HCab    T    C      0.5      1        2 
  28  chr28_19337595     HPrz    T    C        1      2        2 
  28  chr28_19337595     ZBoe    T    C        0      0        2 
  28  chr28_19337595     ZGre    T    C        0      0        2 
  28  chr28_19337595     ZHar    T    C        0      0        2 
  28  chr28_19337595   Sample    T    C        1      2        2 
  28  chr28_19339067     AAsi    A    C        0      0        2 
  28  chr28_19339067     AKia    A    C        0      0        2 
  28  chr28_19339067     AOna    A    C        0      0        2 
  28  chr28_19339067     ASom    A    C        0      0        2 
  28  chr28_19339067     HCab    A    C        1      2        2 
  28  chr28_19339067     HPrz    A    C        1      2        2 
  28  chr28_19339067     ZBoe    A    C        0      0        2 
  28  chr28_19339067     ZGre    A    C        0      0        2 
  28  chr28_19339067     ZHar    A    C        0      0        2 
  28  chr28_19339067   Sample    A    C        1      2        2 
  28  chr28_19340591     AAsi    T    C        0      0        2 
  28  chr28_19340591     AKia    T    C        0      0        2 
  28  chr28_19340591     AOna    T    C        0      0        2 
  28  chr28_19340591     ASom    T    C        0      0        2 
  28  chr28_19340591     HCab    T    C        0      0        2 
  28  chr28_19340591     HPrz    T    C        0      0        2 
  28  chr28_19340591     ZBoe    T    C      0.5      1        2 
  28  chr28_19340591     ZGre    T    C        0      0        2 
  28  chr28_19340591     ZHar    T    C        0      0        2 
  28  chr28_19340591   Sample    T    C        0      0        2 
  28  chr28_19343320     AAsi    C    T        0      0        2 
  28  chr28_19343320     AKia    C    T      0.5      1        2 
  28  chr28_19343320     AOna    C    T        0      0        2 
  28  chr28_19343320     ASom    C    T        0      0        2 
  28  chr28_19343320     HCab    C    T        0      0        2 
  28  chr28_19343320     HPrz    C    T        0      0        2 
  28  chr28_19343320     ZBoe    C    T        0      0        2 
  28  chr28_19343320     ZGre    C    T        0      0        2 
  28  chr28_19343320     ZHar    C    T        0      0        2 
  28  chr28_19343320   Sample    C    T        0      0        2 
  28  chr28_19345746     AAsi    T    C        0      0        2 
  28  chr28_19345746     AKia    T    C        0      0        2 
  28  chr28_19345746     AOna    T    C        0      0        2 
  28  chr28_19345746     ASom    T    C        0      0        2 
  28  chr28_19345746     HCab    T    C        1      2        2 
  28  chr28_19345746     HPrz    T    C        1      2        2 
  28  chr28_19345746     ZBoe    T    C        0      0        2 
  28  chr28_19345746     ZGre    T    C        0      0        2 
  28  chr28_19345746     ZHar    T    C        0      0        2 
  28  chr28_19345746   Sample    T    C        1      2        2 
  28  chr28_19345858     AAsi    C    T        0      0        2 
  28  chr28_19345858     AKia    C    T      0.5      1        2 
  28  chr28_19345858     AOna    C    T        0      0        2 
  28  chr28_19345858     ASom    C    T        0      0        2 
  28  chr28_19345858     HCab    C    T        0      0        2 
  28  chr28_19345858     HPrz    C    T        0      0        2 
  28  chr28_19345858     ZBoe    C    T        0      0        2 
  28  chr28_19345858     ZGre    C    T        0      0        2 
  28  chr28_19345858     ZHar    C    T        0      0        2 
  28  chr28_19345858   Sample    C    T        0      0        2 
  28  chr28_19346375     AAsi    T    C        0      0        2 
  28  chr28_19346375     AKia    T    C        0      0        2 
  28  chr28_19346375     AOna    T    C      0.5      1        2 
  28  chr28_19346375     ASom    T    C        0      0        2 
  28  chr28_19346375     HCab    T    C        0      0        2 
  28  chr28_19346375     HPrz    T    C        0      0        2 
  28  chr28_19346375     ZBoe    T    C        0      0        2 
  28  chr28_19346375     ZGre    T    C        0      0        2 
  28  chr28_19346375     ZHar    T    C        0      0        2 
  28  chr28_19346375   Sample    T    C        0      0        2 
  28  chr28_19352200     AAsi    A    G        0      0        2 
  28  chr28_19352200     AKia    A    G        0      0        2 
  28  chr28_19352200     AOna    A    G        0      0        2 
  28  chr28_19352200     ASom    A    G        0      0        2 
  28  chr28_19352200     HCab    A    G        1      2        2 
  28  chr28_19352200     HPrz    A    G        1      2        2 
  28  chr28_19352200     ZBoe    A    G        0      0        2 
  28  chr28_19352200     ZGre    A    G        0      0        2 
  28  chr28_19352200     ZHar    A    G        0      0        2 
  28  chr28_19352200   Sample    A    G        1      2        2 
  28  chr28_19354311     AAsi    C    A        0      0        2 
  28  chr28_19354311     AKia    C    A      0.5      1        2 
  28  chr28_19354311     AOna    C    A        0      0        2 
  28  chr28_19354311     ASom    C    A        0      0        2 
  28  chr28_19354311     HCab    C    A        0      0        2 
  28  chr28_19354311     HPrz    C    A        0      0        2 
  28  chr28_19354311     ZBoe    C    A        0      0        2 
  28  chr28_19354311     ZGre    C    A        0      0        2 
  28  chr28_19354311     ZHar    C    A        0      0        2 
  28  chr28_19354311   Sample    C    A        0      0        2 
  28  chr28_19362143     AAsi    C    G        0      0        2 
  28  chr28_19362143     AKia    C    G        1      2        2 
  28  chr28_19362143     AOna    C    G        1      2        2 
  28  chr28_19362143     ASom    C    G        0      0        2 
  28  chr28_19362143     HCab    C    G        0      0        2 
  28  chr28_19362143     HPrz    C    G        0      0        2 
  28  chr28_19362143     ZBoe    C    G        0      0        2 
  28  chr28_19362143     ZGre    C    G        0      0        2 
  28  chr28_19362143     ZHar    C    G        0      0        2 
  28  chr28_19362143   Sample    C    G        0      0        2 
  28  chr28_19370910     AAsi    T    C        0      0        2 
  28  chr28_19370910     AKia    T    C        0      0        2 
  28  chr28_19370910     AOna    T    C        0      0        2 
  28  chr28_19370910     ASom    T    C        0      0        2 
  28  chr28_19370910     HCab    T    C        1      2        2 
  28  chr28_19370910     HPrz    T    C        1      2        2 
  28  chr28_19370910     ZBoe    T    C        0      0        2 
  28  chr28_19370910     ZGre    T    C        0      0        2 
  28  chr28_19370910     ZHar    T    C        0      0        2 
  28  chr28_19370910   Sample    T    C        1      2        2 
  28  chr28_19374231     AAsi    T    C        0      0        2 
  28  chr28_19374231     AKia    T    C        0      0        2 
  28  chr28_19374231     AOna    T    C        0      0        2 
  28  chr28_19374231     ASom    T    C        0      0        2 
  28  chr28_19374231     HCab    T    C        1      2        2 
  28  chr28_19374231     HPrz    T    C        1      2        2 
  28  chr28_19374231     ZBoe    T    C        0      0        2 
  28  chr28_19374231     ZGre    T    C        0      0        2 
  28  chr28_19374231     ZHar    T    C        0      0        2 
  28  chr28_19374231   Sample    T    C        1      2        2 
  28  chr28_19376104     AAsi    T    C        0      0        2 
  28  chr28_19376104     AKia    T    C        0      0        2 
  28  chr28_19376104     AOna    T    C        0      0        2 
  28  chr28_19376104     ASom    T    C        0      0        2 
  28  chr28_19376104     HCab    T    C        0      0        2 
  28  chr28_19376104     HPrz    T    C        0      0        2 
  28  chr28_19376104     ZBoe    T    C        0      0        2 
  28  chr28_19376104     ZGre    T    C      0.5      1        2 
  28  chr28_19376104     ZHar    T    C        0      0        2 
  28  chr28_19376104   Sample    T    C        0      0        2 
  28  chr28_19379690     AAsi    G    T        0      0        2 
  28  chr28_19379690     AKia    G    T        0      0        2 
  28  chr28_19379690     AOna    G    T        0      0        2 
  28  chr28_19379690     ASom    G    T        0      0        2 
  28  chr28_19379690     HCab    G    T      0.5      1        2 
  28  chr28_19379690     HPrz    G    T        1      2        2 
  28  chr28_19379690     ZBoe    G    T        0      0        2 
  28  chr28_19379690     ZGre    G    T        0      0        2 
  28  chr28_19379690     ZHar    G    T        0      0        2 
  28  chr28_19379690   Sample    G    T        1      2        2 
  28  chr28_19379808     AAsi    T    C        0      0        2 
  28  chr28_19379808     AKia    T    C        0      0        2 
  28  chr28_19379808     AOna    T    C        0      0        2 
  28  chr28_19379808     ASom    T    C        0      0        2 
  28  chr28_19379808     HCab    T    C        0      0        2 
  28  chr28_19379808     HPrz    T    C        0      0        2 
  28  chr28_19379808     ZBoe    T    C      0.5      1        2 
  28  chr28_19379808     ZGre    T    C        0      0        2 
  28  chr28_19379808     ZHar    T    C        0      0        2 
  28  chr28_19379808   Sample    T    C        0      0        2 
  28  chr28_19382682     AAsi    A    G        0      0        2 
  28  chr28_19382682     AKia    A    G        0      0        2 
  28  chr28_19382682     AOna    A    G        0      0        2 
  28  chr28_19382682     ASom    A    G        0      0        2 
  28  chr28_19382682     HCab    A    G        1      2        2 
  28  chr28_19382682     HPrz    A    G        1      2        2 
  28  chr28_19382682     ZBoe    A    G        0      0        2 
  28  chr28_19382682     ZGre    A    G        0      0        2 
  28  chr28_19382682     ZHar    A    G        0      0        2 
  28  chr28_19382682   Sample    A    G        1      2        2 
  28  chr28_19387839     AAsi    G    T        0      0        2 
  28  chr28_19387839     AKia    G    T        0      0        2 
  28  chr28_19387839     AOna    G    T        0      0        2 
  28  chr28_19387839     ASom    G    T        0      0        2 
  28  chr28_19387839     HCab    G    T        1      2        2 
  28  chr28_19387839     HPrz    G    T        1      2        2 
  28  chr28_19387839     ZBoe    G    T        0      0        2 
  28  chr28_19387839     ZGre    G    T        0      0        2 
  28  chr28_19387839     ZHar    G    T        0      0        2 
  28  chr28_19387839   Sample    G    T        1      2        2 
  28  chr28_19390221     AAsi    A    G        0      0        2 
  28  chr28_19390221     AKia    A    G        0      0        2 
  28  chr28_19390221     AOna    A    G        0      0        2 
  28  chr28_19390221     ASom    A    G        0      0        2 
  28  chr28_19390221     HCab    A    G        1      2        2 
  28  chr28_19390221     HPrz    A    G        1      2        2 
  28  chr28_19390221     ZBoe    A    G        0      0        2 
  28  chr28_19390221     ZGre    A    G        0      0        2 
  28  chr28_19390221     ZHar    A    G        0      0        2 
  28  chr28_19390221   Sample    A    G        1      2        2 
  28  chr28_19397375     AAsi    T    C        0      0        2 
  28  chr28_19397375     AKia    T    C        0      0        2 
  28  chr28_19397375     AOna    T    C        0      0        2 
  28  chr28_19397375     ASom    T    C        0      0        2 
  28  chr28_19397375     HCab    T    C        1      2        2 
  28  chr28_19397375     HPrz    T    C        1      2        2 
  28  chr28_19397375     ZBoe    T    C        0      0        2 
  28  chr28_19397375     ZGre    T    C        0      0        2 
  28  chr28_19397375     ZHar    T    C        0      0        2 
  28  chr28_19397375   Sample    T    C        1      2        2 
  28  chr28_19401453     AAsi    A    C        0      0        2 
  28  chr28_19401453     AKia    A    C        0      0        2 
  28  chr28_19401453     AOna    A    C        0      0        2 
  28  chr28_19401453     ASom    A    C        0      0        2 
  28  chr28_19401453     HCab    A    C        0      0        2 
  28  chr28_19401453     HPrz    A    C        0      0        2 
  28  chr28_19401453     ZBoe    A    C        0      0        2 
  28  chr28_19401453     ZGre    A    C        0      0        2 
  28  chr28_19401453     ZHar    A    C      0.5      1        2 
  28  chr28_19401453   Sample    A    C        0      0        2 
  28  chr28_19405765     AAsi    A    G        0      0        2 
  28  chr28_19405765     AKia    A    G        0      0        2 
  28  chr28_19405765     AOna    A    G        0      0        2 
  28  chr28_19405765     ASom    A    G        0      0        2 
  28  chr28_19405765     HCab    A    G        1      2        2 
  28  chr28_19405765     HPrz    A    G        1      2        2 
  28  chr28_19405765     ZBoe    A    G        0      0        2 
  28  chr28_19405765     ZGre    A    G        0      0        2 
  28  chr28_19405765     ZHar    A    G        0      0        2 
  28  chr28_19405765   Sample    A    G        1      2        2 
  28  chr28_19409416     AAsi    G    T        0      0        2 
  28  chr28_19409416     AKia    G    T        1      2        2 
  28  chr28_19409416     AOna    G    T        1      2        2 
  28  chr28_19409416     ASom    G    T        0      0        2 
  28  chr28_19409416     HCab    G    T        0      0        2 
  28  chr28_19409416     HPrz    G    T        0      0        2 
  28  chr28_19409416     ZBoe    G    T        0      0        2 
  28  chr28_19409416     ZGre    G    T        0      0        2 
  28  chr28_19409416     ZHar    G    T        0      0        2 
  28  chr28_19409416   Sample    G    T        0      0        2 
  28  chr28_19411054     AAsi    C    G        0      0        2 
  28  chr28_19411054     AKia    C    G        0      0        2 
  28  chr28_19411054     AOna    C    G        0      0        2 
  28  chr28_19411054     ASom    C    G        0      0        2 
  28  chr28_19411054     HCab    C    G        1      2        2 
  28  chr28_19411054     HPrz    C    G        1      2        2 
  28  chr28_19411054     ZBoe    C    G        0      0        2 
  28  chr28_19411054     ZGre    C    G        0      0        2 
  28  chr28_19411054     ZHar    C    G        0      0        2 
  28  chr28_19411054   Sample    C    G        1      2        2 
  28  chr28_19412748     AAsi    A    C        0      0        2 
  28  chr28_19412748     AKia    A    C        0      0        2 
  28  chr28_19412748     AOna    A    C        0      0        2 
  28  chr28_19412748     ASom    A    C        0      0        2 
  28  chr28_19412748     HCab    A    C        1      2        2 
  28  chr28_19412748     HPrz    A    C        1      2        2 
  28  chr28_19412748     ZBoe    A    C        0      0        2 
  28  chr28_19412748     ZGre    A    C        0      0        2 
  28  chr28_19412748     ZHar    A    C        0      0        2 
  28  chr28_19412748   Sample    A    C        1      2        2 
  28  chr28_19412926     AAsi    G    A        0      0        2 
  28  chr28_19412926     AKia    G    A        0      0        2 
  28  chr28_19412926     AOna    G    A        0      0        2 
  28  chr28_19412926     ASom    G    A        0      0        2 
  28  chr28_19412926     HCab    G    A        1      2        2 
  28  chr28_19412926     HPrz    G    A        1      2        2 
  28  chr28_19412926     ZBoe    G    A        0      0        2 
  28  chr28_19412926     ZGre    G    A        0      0        2 
  28  chr28_19412926     ZHar    G    A        0      0        2 
  28  chr28_19412926   Sample    G    A        1      2        2 
  28  chr28_19415901     AAsi    A    G        0      0        2 
  28  chr28_19415901     AKia    A    G        0      0        2 
  28  chr28_19415901     AOna    A    G        1      2        2 
  28  chr28_19415901     ASom    A    G        0      0        2 
  28  chr28_19415901     HCab    A    G        0      0        2 
  28  chr28_19415901     HPrz    A    G        0      0        2 
  28  chr28_19415901     ZBoe    A    G        0      0        2 
  28  chr28_19415901     ZGre    A    G        0      0        2 
  28  chr28_19415901     ZHar    A    G        0      0        2 
  28  chr28_19415901   Sample    A    G        0      0        2 
  28  chr28_19416587     AAsi    C    A        0      0        2 
  28  chr28_19416587     AKia    C    A        0      0        2 
  28  chr28_19416587     AOna    C    A        0      0        2 
  28  chr28_19416587     ASom    C    A        0      0        2 
  28  chr28_19416587     HCab    C    A        1      2        2 
  28  chr28_19416587     HPrz    C    A        1      2        2 
  28  chr28_19416587     ZBoe    C    A        0      0        2 
  28  chr28_19416587     ZGre    C    A        0      0        2 
  28  chr28_19416587     ZHar    C    A        0      0        2 
  28  chr28_19416587   Sample    C    A        1      2        2 
  28  chr28_19417015     AAsi    A    G        0      0        2 
  28  chr28_19417015     AKia    A    G        0      0        2 
  28  chr28_19417015     AOna    A    G        0      0        2 
  28  chr28_19417015     ASom    A    G        0      0        2 
  28  chr28_19417015     HCab    A    G        0      0        2 
  28  chr28_19417015     HPrz    A    G        0      0        2 
  28  chr28_19417015     ZBoe    A    G      0.5      1        2 
  28  chr28_19417015     ZGre    A    G        0      0        2 
  28  chr28_19417015     ZHar    A    G        0      0        2 
  28  chr28_19417015   Sample    A    G        0      0        2 
  28  chr28_19417366     AAsi    T    C        0      0        2 
  28  chr28_19417366     AKia    T    C        0      0        2 
  28  chr28_19417366     AOna    T    C        0      0        2 
  28  chr28_19417366     ASom    T    C        0      0        2 
  28  chr28_19417366     HCab    T    C        0      0        2 
  28  chr28_19417366     HPrz    T    C        0      0        2 
  28  chr28_19417366     ZBoe    T    C        0      0        2 
  28  chr28_19417366     ZGre    T    C      0.5      1        2 
  28  chr28_19417366     ZHar    T    C        0      0        2 
  28  chr28_19417366   Sample    T    C        0      0        2 
  28  chr28_19418363     AAsi    C    T        0      0        2 
  28  chr28_19418363     AKia    C    T        0      0        2 
  28  chr28_19418363     AOna    C    T        0      0        2 
  28  chr28_19418363     ASom    C    T        0      0        2 
  28  chr28_19418363     HCab    C    T        0      0        2 
  28  chr28_19418363     HPrz    C    T        0      0        2 
  28  chr28_19418363     ZBoe    C    T        0      0        2 
  28  chr28_19418363     ZGre    C    T      0.5      1        2 
  28  chr28_19418363     ZHar    C    T        0      0        2 
  28  chr28_19418363   Sample    C    T        0      0        2 
  28  chr28_19425526     AAsi    A    C        0      0        2 
  28  chr28_19425526     AKia    A    C        0      0        2 
  28  chr28_19425526     AOna    A    C        0      0        2 
  28  chr28_19425526     ASom    A    C        0      0        2 
  28  chr28_19425526     HCab    A    C        1      2        2 
  28  chr28_19425526     HPrz    A    C        1      2        2 
  28  chr28_19425526     ZBoe    A    C        0      0        2 
  28  chr28_19425526     ZGre    A    C        0      0        2 
  28  chr28_19425526     ZHar    A    C        0      0        2 
  28  chr28_19425526   Sample    A    C        1      2        2 
  28  chr28_19428626     AAsi    C    T        0      0        2 
  28  chr28_19428626     AKia    C    T        0      0        2 
  28  chr28_19428626     AOna    C    T        1      2        2 
  28  chr28_19428626     ASom    C    T        0      0        2 
  28  chr28_19428626     HCab    C    T        0      0        2 
  28  chr28_19428626     HPrz    C    T        0      0        2 
  28  chr28_19428626     ZBoe    C    T        0      0        2 
  28  chr28_19428626     ZGre    C    T        0      0        2 
  28  chr28_19428626     ZHar    C    T        0      0        2 
  28  chr28_19428626   Sample    C    T        0      0        2 
  28  chr28_19431218     AAsi    C    T        0      0        2 
  28  chr28_19431218     AKia    C    T        0      0        2 
  28  chr28_19431218     AOna    C    T        0      0        2 
  28  chr28_19431218     ASom    C    T        0      0        2 
  28  chr28_19431218     HCab    C    T        1      2        2 
  28  chr28_19431218     HPrz    C    T        1      2        2 
  28  chr28_19431218     ZBoe    C    T        0      0        2 
  28  chr28_19431218     ZGre    C    T        0      0        2 
  28  chr28_19431218     ZHar    C    T        0      0        2 
  28  chr28_19431218   Sample    C    T        1      2        2 
  28  chr28_19435267     AAsi    T    C        0      0        2 
  28  chr28_19435267     AKia    T    C        0      0        2 
  28  chr28_19435267     AOna    T    C        1      2        2 
  28  chr28_19435267     ASom    T    C        0      0        2 
  28  chr28_19435267     HCab    T    C        0      0        2 
  28  chr28_19435267     HPrz    T    C        0      0        2 
  28  chr28_19435267     ZBoe    T    C        0      0        2 
  28  chr28_19435267     ZGre    T    C        0      0        2 
  28  chr28_19435267     ZHar    T    C        0      0        2 
  28  chr28_19435267   Sample    T    C        0      0        2 
  28  chr28_19435422     AAsi    C    T        0      0        2 
  28  chr28_19435422     AKia    C    T        1      2        2 
  28  chr28_19435422     AOna    C    T        0      0        2 
  28  chr28_19435422     ASom    C    T        0      0        2 
  28  chr28_19435422     HCab    C    T        0      0        2 
  28  chr28_19435422     HPrz    C    T        0      0        2 
  28  chr28_19435422     ZBoe    C    T        0      0        2 
  28  chr28_19435422     ZGre    C    T        0      0        2 
  28  chr28_19435422     ZHar    C    T        0      0        2 
  28  chr28_19435422   Sample    C    T        0      0        2 
  28  chr28_19439115     AAsi    T    C        0      0        2 
  28  chr28_19439115     AKia    T    C        0      0        2 
  28  chr28_19439115     AOna    T    C      0.5      1        2 
  28  chr28_19439115     ASom    T    C        0      0        2 
  28  chr28_19439115     HCab    T    C        0      0        2 
  28  chr28_19439115     HPrz    T    C        0      0        2 
  28  chr28_19439115     ZBoe    T    C        0      0        2 
  28  chr28_19439115     ZGre    T    C        0      0        2 
  28  chr28_19439115     ZHar    T    C        0      0        2 
  28  chr28_19439115   Sample    T    C        0      0        2 
  28  chr28_19440926     AAsi    G    T        0      0        2 
  28  chr28_19440926     AKia    G    T        1      2        2 
  28  chr28_19440926     AOna    G    T        0      0        2 
  28  chr28_19440926     ASom    G    T        0      0        2 
  28  chr28_19440926     HCab    G    T        0      0        2 
  28  chr28_19440926     HPrz    G    T        0      0        2 
  28  chr28_19440926     ZBoe    G    T        0      0        2 
  28  chr28_19440926     ZGre    G    T        0      0        2 
  28  chr28_19440926     ZHar    G    T        0      0        2 
  28  chr28_19440926   Sample    G    T        0      0        2 
  28  chr28_19443018     AAsi    C    G        0      0        2 
  28  chr28_19443018     AKia    C    G        0      0        2 
  28  chr28_19443018     AOna    C    G        0      0        2 
  28  chr28_19443018     ASom    C    G        0      0        2 
  28  chr28_19443018     HCab    C    G        0      0        2 
  28  chr28_19443018     HPrz    C    G        1      2        2 
  28  chr28_19443018     ZBoe    C    G        0      0        2 
  28  chr28_19443018     ZGre    C    G        0      0        2 
  28  chr28_19443018     ZHar    C    G        0      0        2 
  28  chr28_19443018   Sample    C    G        0      0        2 
  28  chr28_19443456     AAsi    G    A        0      0        2 
  28  chr28_19443456     AKia    G    A        0      0        2 
  28  chr28_19443456     AOna    G    A        0      0        2 
  28  chr28_19443456     ASom    G    A        0      0        2 
  28  chr28_19443456     HCab    G    A        1      2        2 
  28  chr28_19443456     HPrz    G    A        1      2        2 
  28  chr28_19443456     ZBoe    G    A        0      0        2 
  28  chr28_19443456     ZGre    G    A        0      0        2 
  28  chr28_19443456     ZHar    G    A        0      0        2 
  28  chr28_19443456   Sample    G    A        1      2        2 
  28  chr28_19452560     AAsi    A    G        0      0        2 
  28  chr28_19452560     AKia    A    G        0      0        2 
  28  chr28_19452560     AOna    A    G        0      0        2 
  28  chr28_19452560     ASom    A    G        0      0        2 
  28  chr28_19452560     HCab    A    G        1      2        2 
  28  chr28_19452560     HPrz    A    G        1      2        2 
  28  chr28_19452560     ZBoe    A    G        0      0        2 
  28  chr28_19452560     ZGre    A    G        0      0        2 
  28  chr28_19452560     ZHar    A    G        0      0        2 
  28  chr28_19452560   Sample    A    G        1      2        2 
  28  chr28_19456176     AAsi    C    G        0      0        2 
  28  chr28_19456176     AKia    C    G        0      0        2 
  28  chr28_19456176     AOna    C    G        0      0        2 
  28  chr28_19456176     ASom    C    G        0      0        2 
  28  chr28_19456176     HCab    C    G        0      0        2 
  28  chr28_19456176     HPrz    C    G        0      0        2 
  28  chr28_19456176     ZBoe    C    G        0      0        2 
  28  chr28_19456176     ZGre    C    G      0.5      1        2 
  28  chr28_19456176     ZHar    C    G        0      0        2 
  28  chr28_19456176   Sample    C    G        0      0        2 
  28  chr28_19461255     AAsi    G    A        0      0        2 
  28  chr28_19461255     AKia    G    A        0      0        2 
  28  chr28_19461255     AOna    G    A        0      0        2 
  28  chr28_19461255     ASom    G    A        0      0        2 
  28  chr28_19461255     HCab    G    A        0      0        2 
  28  chr28_19461255     HPrz    G    A        0      0        2 
  28  chr28_19461255     ZBoe    G    A        0      0        2 
  28  chr28_19461255     ZGre    G    A        0      0        2 
  28  chr28_19461255     ZHar    G    A        1      2        2 
  28  chr28_19461255   Sample    G    A        0      0        2 
  28  chr28_19466256     AAsi    T    G        0      0        2 
  28  chr28_19466256     AKia    T    G        0      0        2 
  28  chr28_19466256     AOna    T    G        0      0        2 
  28  chr28_19466256     ASom    T    G        0      0        2 
  28  chr28_19466256     HCab    T    G        0      0        2 
  28  chr28_19466256     HPrz    T    G        0      0        2 
  28  chr28_19466256     ZBoe    T    G        1      2        2 
  28  chr28_19466256     ZGre    T    G        0      0        2 
  28  chr28_19466256     ZHar    T    G        1      2        2 
  28  chr28_19466256   Sample    T    G        0      0        2 
  28  chr28_19473188     AAsi    G    C        1      2        2 
  28  chr28_19473188     AKia    G    C        0      0        2 
  28  chr28_19473188     AOna    G    C        0      0        2 
  28  chr28_19473188     ASom    G    C        1      2        2 
  28  chr28_19473188     HCab    G    C        0      0        2 
  28  chr28_19473188     HPrz    G    C        0      0        2 
  28  chr28_19473188     ZBoe    G    C        0      0        2 
  28  chr28_19473188     ZGre    G    C        0      0        2 
  28  chr28_19473188     ZHar    G    C        0      0        2 
  28  chr28_19473188   Sample    G    C        0      0        2 
  28  chr28_19476871     AAsi    C    A        0      0        2 
  28  chr28_19476871     AKia    C    A        0      0        2 
  28  chr28_19476871     AOna    C    A        0      0        2 
  28  chr28_19476871     ASom    C    A        0      0        2 
  28  chr28_19476871     HCab    C    A      0.5      1        2 
  28  chr28_19476871     HPrz    C    A        0      0        2 
  28  chr28_19476871     ZBoe    C    A        0      0        2 
  28  chr28_19476871     ZGre    C    A        0      0        2 
  28  chr28_19476871     ZHar    C    A        0      0        2 
  28  chr28_19476871   Sample    C    A        0      0        2 
  28  chr28_19477677     AAsi    C    T        0      0        2 
  28  chr28_19477677     AKia    C    T        0      0        2 
  28  chr28_19477677     AOna    C    T        0      0        2 
  28  chr28_19477677     ASom    C    T        0      0        2 
  28  chr28_19477677     HCab    C    T        0      0        2 
  28  chr28_19477677     HPrz    C    T        0      0        2 
  28  chr28_19477677     ZBoe    C    T        0      0        2 
  28  chr28_19477677     ZGre    C    T        0      0        2 
  28  chr28_19477677     ZHar    C    T        1      2        2 
  28  chr28_19477677   Sample    C    T        0      0        2 
  28  chr28_19478988     AAsi    C    G        0      0        2 
  28  chr28_19478988     AKia    C    G        0      0        2 
  28  chr28_19478988     AOna    C    G        0      0        2 
  28  chr28_19478988     ASom    C    G        0      0        2 
  28  chr28_19478988     HCab    C    G        1      2        2 
  28  chr28_19478988     HPrz    C    G        1      2        2 
  28  chr28_19478988     ZBoe    C    G        0      0        2 
  28  chr28_19478988     ZGre    C    G        0      0        2 
  28  chr28_19478988     ZHar    C    G        0      0        2 
  28  chr28_19478988   Sample    C    G        1      2        2 
  28  chr28_19482554     AAsi    A    G        0      0        2 
  28  chr28_19482554     AKia    A    G        0      0        2 
  28  chr28_19482554     AOna    A    G        0      0        2 
  28  chr28_19482554     ASom    A    G        0      0        2 
  28  chr28_19482554     HCab    A    G        1      2        2 
  28  chr28_19482554     HPrz    A    G        1      2        2 
  28  chr28_19482554     ZBoe    A    G        0      0        2 
  28  chr28_19482554     ZGre    A    G        0      0        2 
  28  chr28_19482554     ZHar    A    G        0      0        2 
  28  chr28_19482554   Sample    A    G        1      2        2 
  28  chr28_19484558     AAsi    A    G        0      0        2 
  28  chr28_19484558     AKia    A    G        0      0        2 
  28  chr28_19484558     AOna    A    G        0      0        2 
  28  chr28_19484558     ASom    A    G        1      2        2 
  28  chr28_19484558     HCab    A    G        0      0        2 
  28  chr28_19484558     HPrz    A    G        0      0        2 
  28  chr28_19484558     ZBoe    A    G        0      0        2 
  28  chr28_19484558     ZGre    A    G        0      0        2 
  28  chr28_19484558     ZHar    A    G        0      0        2 
  28  chr28_19484558   Sample    A    G        0      0        2 
  28  chr28_19492073     AAsi    G    A        0      0        2 
  28  chr28_19492073     AKia    G    A        0      0        2 
  28  chr28_19492073     AOna    G    A        0      0        2 
  28  chr28_19492073     ASom    G    A        0      0        2 
  28  chr28_19492073     HCab    G    A        1      2        2 
  28  chr28_19492073     HPrz    G    A        1      2        2 
  28  chr28_19492073     ZBoe    G    A        0      0        2 
  28  chr28_19492073     ZGre    G    A        0      0        2 
  28  chr28_19492073     ZHar    G    A        0      0        2 
  28  chr28_19492073   Sample    G    A        1      2        2 
  28  chr28_19493282     AAsi    C    A        1      2        2 
  28  chr28_19493282     AKia    C    A        0      0        2 
  28  chr28_19493282     AOna    C    A        0      0        2 
  28  chr28_19493282     ASom    C    A        1      2        2 
  28  chr28_19493282     HCab    C    A        0      0        2 
  28  chr28_19493282     HPrz    C    A        0      0        2 
  28  chr28_19493282     ZBoe    C    A        0      0        2 
  28  chr28_19493282     ZGre    C    A        0      0        2 
  28  chr28_19493282     ZHar    C    A        0      0        2 
  28  chr28_19493282   Sample    C    A        0      0        2 
  28  chr28_19496388     AAsi    G    A        1      2        2 
  28  chr28_19496388     AKia    G    A        0      0        2 
  28  chr28_19496388     AOna    G    A        0      0        2 
  28  chr28_19496388     ASom    G    A        0      0        2 
  28  chr28_19496388     HCab    G    A        0      0        2 
  28  chr28_19496388     HPrz    G    A        0      0        2 
  28  chr28_19496388     ZBoe    G    A        0      0        2 
  28  chr28_19496388     ZGre    G    A        0      0        2 
  28  chr28_19496388     ZHar    G    A        0      0        2 
  28  chr28_19496388   Sample    G    A        0      0        2 
  28  chr28_19498273     AAsi    G    T        0      0        2 
  28  chr28_19498273     AKia    G    T        0      0        2 
  28  chr28_19498273     AOna    G    T        0      0        2 
  28  chr28_19498273     ASom    G    T        0      0        2 
  28  chr28_19498273     HCab    G    T        1      2        2 
  28  chr28_19498273     HPrz    G    T        1      2        2 
  28  chr28_19498273     ZBoe    G    T        0      0        2 
  28  chr28_19498273     ZGre    G    T        0      0        2 
  28  chr28_19498273     ZHar    G    T        0      0        2 
  28  chr28_19498273   Sample    G    T        1      2        2 
  28  chr28_19499213     AAsi    A    G        0      0        2 
  28  chr28_19499213     AKia    A    G        0      0        2 
  28  chr28_19499213     AOna    A    G        0      0        2 
  28  chr28_19499213     ASom    A    G        0      0        2 
  28  chr28_19499213     HCab    A    G        0      0        2 
  28  chr28_19499213     HPrz    A    G        0      0        2 
  28  chr28_19499213     ZBoe    A    G      0.5      1        2 
  28  chr28_19499213     ZGre    A    G        0      0        2 
  28  chr28_19499213     ZHar    A    G        0      0        2 
  28  chr28_19499213   Sample    A    G        0      0        2 
  28  chr28_19504148     AAsi    G    A        0      0        2 
  28  chr28_19504148     AKia    G    A        0      0        2 
  28  chr28_19504148     AOna    G    A        0      0        2 
  28  chr28_19504148     ASom    G    A        0      0        2 
  28  chr28_19504148     HCab    G    A        1      2        2 
  28  chr28_19504148     HPrz    G    A        1      2        2 
  28  chr28_19504148     ZBoe    G    A        0      0        2 
  28  chr28_19504148     ZGre    G    A        0      0        2 
  28  chr28_19504148     ZHar    G    A        0      0        2 
  28  chr28_19504148   Sample    G    A        1      2        2 
  28  chr28_19504586     AAsi    A    G        1      2        2 
  28  chr28_19504586     AKia    A    G        0      0        2 
  28  chr28_19504586     AOna    A    G        0      0        2 
  28  chr28_19504586     ASom    A    G        1      2        2 
  28  chr28_19504586     HCab    A    G        0      0        2 
  28  chr28_19504586     HPrz    A    G        0      0        2 
  28  chr28_19504586     ZBoe    A    G        0      0        2 
  28  chr28_19504586     ZGre    A    G        0      0        2 
  28  chr28_19504586     ZHar    A    G        0      0        2 
  28  chr28_19504586   Sample    A    G        0      0        2 
  28  chr28_19510082     AAsi    C    A        0      0        2 
  28  chr28_19510082     AKia    C    A        0      0        2 
  28  chr28_19510082     AOna    C    A        0      0        2 
  28  chr28_19510082     ASom    C    A        0      0        2 
  28  chr28_19510082     HCab    C    A        1      2        2 
  28  chr28_19510082     HPrz    C    A        1      2        2 
  28  chr28_19510082     ZBoe    C    A        0      0        2 
  28  chr28_19510082     ZGre    C    A        0      0        2 
  28  chr28_19510082     ZHar    C    A        0      0        2 
  28  chr28_19510082   Sample    C    A        1      2        2 
  28  chr28_19514416     AAsi    G    C        0      0        2 
  28  chr28_19514416     AKia    G    C        0      0        2 
  28  chr28_19514416     AOna    G    C        0      0        2 
  28  chr28_19514416     ASom    G    C        1      2        2 
  28  chr28_19514416     HCab    G    C        0      0        2 
  28  chr28_19514416     HPrz    G    C        0      0        2 
  28  chr28_19514416     ZBoe    G    C        0      0        2 
  28  chr28_19514416     ZGre    G    C        0      0        2 
  28  chr28_19514416     ZHar    G    C        0      0        2 
  28  chr28_19514416   Sample    G    C        0      0        2 
  28  chr28_19519122     AAsi    A    G        0      0        2 
  28  chr28_19519122     AKia    A    G        1      2        2 
  28  chr28_19519122     AOna    A    G      0.5      1        2 
  28  chr28_19519122     ASom    A    G        0      0        2 
  28  chr28_19519122     HCab    A    G        0      0        2 
  28  chr28_19519122     HPrz    A    G        0      0        2 
  28  chr28_19519122     ZBoe    A    G      0.5      1        2 
  28  chr28_19519122     ZGre    A    G        0      0        2 
  28  chr28_19519122     ZHar    A    G        0      0        2 
  28  chr28_19519122   Sample    A    G        0      0        2 
  28  chr28_19538608     AAsi    A    G        0      0        2 
  28  chr28_19538608     AKia    A    G        0      0        2 
  28  chr28_19538608     AOna    A    G      0.5      1        2 
  28  chr28_19538608     ASom    A    G        0      0        2 
  28  chr28_19538608     HCab    A    G        0      0        2 
  28  chr28_19538608     HPrz    A    G        0      0        2 
  28  chr28_19538608     ZBoe    A    G        0      0        2 
  28  chr28_19538608     ZGre    A    G        0      0        2 
  28  chr28_19538608     ZHar    A    G        0      0        2 
  28  chr28_19538608   Sample    A    G        0      0        2 
  28  chr28_19542363     AAsi    G    A        0      0        2 
  28  chr28_19542363     AKia    G    A        0      0        2 
  28  chr28_19542363     AOna    G    A        0      0        2 
  28  chr28_19542363     ASom    G    A        0      0        2 
  28  chr28_19542363     HCab    G    A        1      2        2 
  28  chr28_19542363     HPrz    G    A        1      2        2 
  28  chr28_19542363     ZBoe    G    A        0      0        2 
  28  chr28_19542363     ZGre    G    A        0      0        2 
  28  chr28_19542363     ZHar    G    A        0      0        2 
  28  chr28_19542363   Sample    G    A        1      2        2 
  28  chr28_19543472     AAsi    G    A        0      0        2 
  28  chr28_19543472     AKia    G    A        0      0        2 
  28  chr28_19543472     AOna    G    A        0      0        2 
  28  chr28_19543472     ASom    G    A        0      0        2 
  28  chr28_19543472     HCab    G    A        1      2        2 
  28  chr28_19543472     HPrz    G    A        1      2        2 
  28  chr28_19543472     ZBoe    G    A        0      0        2 
  28  chr28_19543472     ZGre    G    A        0      0        2 
  28  chr28_19543472     ZHar    G    A        0      0        2 
  28  chr28_19543472   Sample    G    A        1      2        2 
  28  chr28_19557128     AAsi    T    C        0      0        2 
  28  chr28_19557128     AKia    T    C        0      0        2 
  28  chr28_19557128     AOna    T    C        0      0        2 
  28  chr28_19557128     ASom    T    C        0      0        2 
  28  chr28_19557128     HCab    T    C        1      2        2 
  28  chr28_19557128     HPrz    T    C        1      2        2 
  28  chr28_19557128     ZBoe    T    C        0      0        2 
  28  chr28_19557128     ZGre    T    C        0      0        2 
  28  chr28_19557128     ZHar    T    C        0      0        2 
  28  chr28_19557128   Sample    T    C        1      2        2 
  28  chr28_19557866     AAsi    T    C        0      0        2 
  28  chr28_19557866     AKia    T    C        0      0        2 
  28  chr28_19557866     AOna    T    C        0      0        2 
  28  chr28_19557866     ASom    T    C        0      0        2 
  28  chr28_19557866     HCab    T    C        0      0        2 
  28  chr28_19557866     HPrz    T    C        0      0        2 
  28  chr28_19557866     ZBoe    T    C        0      0        2 
  28  chr28_19557866     ZGre    T    C        1      2        2 
  28  chr28_19557866     ZHar    T    C        0      0        2 
  28  chr28_19557866   Sample    T    C        0      0        2 
  28  chr28_19562008     AAsi    G    C        0      0        2 
  28  chr28_19562008     AKia    G    C        0      0        2 
  28  chr28_19562008     AOna    G    C        0      0        2 
  28  chr28_19562008     ASom    G    C        0      0        2 
  28  chr28_19562008     HCab    G    C        0      0        2 
  28  chr28_19562008     HPrz    G    C        0      0        2 
  28  chr28_19562008     ZBoe    G    C        0      0        2 
  28  chr28_19562008     ZGre    G    C        1      2        2 
  28  chr28_19562008     ZHar    G    C        0      0        2 
  28  chr28_19562008   Sample    G    C        0      0        2 
  28  chr28_19565331     AAsi    C    T        0      0        2 
  28  chr28_19565331     AKia    C    T        0      0        2 
  28  chr28_19565331     AOna    C    T        0      0        2 
  28  chr28_19565331     ASom    C    T        0      0        2 
  28  chr28_19565331     HCab    C    T        0      0        2 
  28  chr28_19565331     HPrz    C    T        0      0        2 
  28  chr28_19565331     ZBoe    C    T        1      2        2 
  28  chr28_19565331     ZGre    C    T        0      0        2 
  28  chr28_19565331     ZHar    C    T        0      0        2 
  28  chr28_19565331   Sample    C    T        0      0        2 
  28  chr28_19570292     AAsi    T    C        0      0        2 
  28  chr28_19570292     AKia    T    C        0      0        2 
  28  chr28_19570292     AOna    T    C        0      0        2 
  28  chr28_19570292     ASom    T    C        0      0        2 
  28  chr28_19570292     HCab    T    C        0      0        2 
  28  chr28_19570292     HPrz    T    C        0      0        2 
  28  chr28_19570292     ZBoe    T    C        0      0        2 
  28  chr28_19570292     ZGre    T    C        1      2        2 
  28  chr28_19570292     ZHar    T    C        0      0        2 
  28  chr28_19570292   Sample    T    C        0      0        2 
  28  chr28_19577315     AAsi    T    C        0      0        2 
  28  chr28_19577315     AKia    T    C        0      0        2 
  28  chr28_19577315     AOna    T    C      0.5      1        2 
  28  chr28_19577315     ASom    T    C        0      0        2 
  28  chr28_19577315     HCab    T    C        0      0        2 
  28  chr28_19577315     HPrz    T    C        0      0        2 
  28  chr28_19577315     ZBoe    T    C        0      0        2 
  28  chr28_19577315     ZGre    T    C        0      0        2 
  28  chr28_19577315     ZHar    T    C        0      0        2 
  28  chr28_19577315   Sample    T    C        0      0        2 
  28  chr28_19578265     AAsi    A    G        1      2        2 
  28  chr28_19578265     AKia    A    G        0      0        2 
  28  chr28_19578265     AOna    A    G        0      0        2 
  28  chr28_19578265     ASom    A    G        1      2        2 
  28  chr28_19578265     HCab    A    G        0      0        2 
  28  chr28_19578265     HPrz    A    G        0      0        2 
  28  chr28_19578265     ZBoe    A    G        0      0        2 
  28  chr28_19578265     ZGre    A    G        0      0        2 
  28  chr28_19578265     ZHar    A    G        0      0        2 
  28  chr28_19578265   Sample    A    G        0      0        2 
  28  chr28_19579915     AAsi    A    G        0      0        2 
  28  chr28_19579915     AKia    A    G        0      0        2 
  28  chr28_19579915     AOna    A    G        0      0        2 
  28  chr28_19579915     ASom    A    G        0      0        2 
  28  chr28_19579915     HCab    A    G        0      0        2 
  28  chr28_19579915     HPrz    A    G        0      0        2 
  28  chr28_19579915     ZBoe    A    G        1      2        2 
  28  chr28_19579915     ZGre    A    G        0      0        2 
  28  chr28_19579915     ZHar    A    G        0      0        2 
  28  chr28_19579915   Sample    A    G        0      0        2 
  28  chr28_19580468     AAsi    T    C        0      0        2 
  28  chr28_19580468     AKia    T    C        0      0        2 
  28  chr28_19580468     AOna    T    C        0      0        2 
  28  chr28_19580468     ASom    T    C        0      0        2 
  28  chr28_19580468     HCab    T    C        1      2        2 
  28  chr28_19580468     HPrz    T    C        1      2        2 
  28  chr28_19580468     ZBoe    T    C        0      0        2 
  28  chr28_19580468     ZGre    T    C        0      0        2 
  28  chr28_19580468     ZHar    T    C        0      0        2 
  28  chr28_19580468   Sample    T    C        1      2        2 
  28  chr28_19583027     AAsi    T    C        0      0        2 
  28  chr28_19583027     AKia    T    C        0      0        2 
  28  chr28_19583027     AOna    T    C        0      0        2 
  28  chr28_19583027     ASom    T    C        0      0        2 
  28  chr28_19583027     HCab    T    C        1      2        2 
  28  chr28_19583027     HPrz    T    C        1      2        2 
  28  chr28_19583027     ZBoe    T    C        0      0        2 
  28  chr28_19583027     ZGre    T    C        0      0        2 
  28  chr28_19583027     ZHar    T    C        0      0        2 
  28  chr28_19583027   Sample    T    C        1      2        2 
  28  chr28_19589267     AAsi    T    A        0      0        2 
  28  chr28_19589267     AKia    T    A        0      0        2 
  28  chr28_19589267     AOna    T    A        0      0        2 
  28  chr28_19589267     ASom    T    A        0      0        2 
  28  chr28_19589267     HCab    T    A        0      0        2 
  28  chr28_19589267     HPrz    T    A        0      0        2 
  28  chr28_19589267     ZBoe    T    A        0      0        2 
  28  chr28_19589267     ZGre    T    A        0      0        2 
  28  chr28_19589267     ZHar    T    A        1      2        2 
  28  chr28_19589267   Sample    T    A        0      0        2 
  28  chr28_19591306     AAsi    T    C        0      0        2 
  28  chr28_19591306     AKia    T    C        0      0        2 
  28  chr28_19591306     AOna    T    C        0      0        2 
  28  chr28_19591306     ASom    T    C        0      0        2 
  28  chr28_19591306     HCab    T    C        0      0        2 
  28  chr28_19591306     HPrz    T    C        0      0        2 
  28  chr28_19591306     ZBoe    T    C        0      0        2 
  28  chr28_19591306     ZGre    T    C        1      2        2 
  28  chr28_19591306     ZHar    T    C        0      0        2 
  28  chr28_19591306   Sample    T    C        0      0        2 
  28  chr28_19591868     AAsi    A    G        0      0        2 
  28  chr28_19591868     AKia    A    G        0      0        2 
  28  chr28_19591868     AOna    A    G        0      0        2 
  28  chr28_19591868     ASom    A    G        0      0        2 
  28  chr28_19591868     HCab    A    G        1      2        2 
  28  chr28_19591868     HPrz    A    G        1      2        2 
  28  chr28_19591868     ZBoe    A    G        0      0        2 
  28  chr28_19591868     ZGre    A    G        0      0        2 
  28  chr28_19591868     ZHar    A    G        0      0        2 
  28  chr28_19591868   Sample    A    G        1      2        2 
  28  chr28_19593781     AAsi    G    C        0      0        2 
  28  chr28_19593781     AKia    G    C        0      0        2 
  28  chr28_19593781     AOna    G    C        0      0        2 
  28  chr28_19593781     ASom    G    C        0      0        2 
  28  chr28_19593781     HCab    G    C        1      2        2 
  28  chr28_19593781     HPrz    G    C        1      2        2 
  28  chr28_19593781     ZBoe    G    C        0      0        2 
  28  chr28_19593781     ZGre    G    C        0      0        2 
  28  chr28_19593781     ZHar    G    C        0      0        2 
  28  chr28_19593781   Sample    G    C        1      2        2 
  28  chr28_19595520     AAsi    C    T        0      0        2 
  28  chr28_19595520     AKia    C    T        0      0        2 
  28  chr28_19595520     AOna    C    T        0      0        2 
  28  chr28_19595520     ASom    C    T        0      0        2 
  28  chr28_19595520     HCab    C    T        0      0        2 
  28  chr28_19595520     HPrz    C    T        0      0        2 
  28  chr28_19595520     ZBoe    C    T      0.5      1        2 
  28  chr28_19595520     ZGre    C    T        0      0        2 
  28  chr28_19595520     ZHar    C    T        1      2        2 
  28  chr28_19595520   Sample    C    T        0      0        2 
  28  chr28_19597680     AAsi    A    G        0      0        2 
  28  chr28_19597680     AKia    A    G        0      0        2 
  28  chr28_19597680     AOna    A    G        0      0        2 
  28  chr28_19597680     ASom    A    G        0      0        2 
  28  chr28_19597680     HCab    A    G        0      0        2 
  28  chr28_19597680     HPrz    A    G        0      0        2 
  28  chr28_19597680     ZBoe    A    G        0      0        2 
  28  chr28_19597680     ZGre    A    G        1      2        2 
  28  chr28_19597680     ZHar    A    G        0      0        2 
  28  chr28_19597680   Sample    A    G        0      0        2 
  28  chr28_19598997     AAsi    C    T        1      2        2 
  28  chr28_19598997     AKia    C    T        0      0        2 
  28  chr28_19598997     AOna    C    T        0      0        2 
  28  chr28_19598997     ASom    C    T        1      2        2 
  28  chr28_19598997     HCab    C    T        0      0        2 
  28  chr28_19598997     HPrz    C    T        0      0        2 
  28  chr28_19598997     ZBoe    C    T        0      0        2 
  28  chr28_19598997     ZGre    C    T        0      0        2 
  28  chr28_19598997     ZHar    C    T        0      0        2 
  28  chr28_19598997   Sample    C    T        0      0        2 
  28  chr28_19618236     AAsi    A    G        0      0        2 
  28  chr28_19618236     AKia    A    G        0      0        2 
  28  chr28_19618236     AOna    A    G        0      0        2 
  28  chr28_19618236     ASom    A    G        0      0        2 
  28  chr28_19618236     HCab    A    G        1      2        2 
  28  chr28_19618236     HPrz    A    G        1      2        2 
  28  chr28_19618236     ZBoe    A    G        0      0        2 
  28  chr28_19618236     ZGre    A    G        0      0        2 
  28  chr28_19618236     ZHar    A    G        0      0        2 
  28  chr28_19618236   Sample    A    G        1      2        2 
  28  chr28_19636123     AAsi    C    T        0      0        2 
  28  chr28_19636123     AKia    C    T        0      0        2 
  28  chr28_19636123     AOna    C    T        0      0        2 
  28  chr28_19636123     ASom    C    T        0      0        2 
  28  chr28_19636123     HCab    C    T        1      2        2 
  28  chr28_19636123     HPrz    C    T        1      2        2 
  28  chr28_19636123     ZBoe    C    T        0      0        2 
  28  chr28_19636123     ZGre    C    T        0      0        2 
  28  chr28_19636123     ZHar    C    T        0      0        2 
  28  chr28_19636123   Sample    C    T        1      2        2 
  28  chr28_19648300     AAsi    G    A        0      0        2 
  28  chr28_19648300     AKia    G    A        0      0        2 
  28  chr28_19648300     AOna    G    A        0      0        2 
  28  chr28_19648300     ASom    G    A        0      0        2 
  28  chr28_19648300     HCab    G    A        1      2        2 
  28  chr28_19648300     HPrz    G    A        1      2        2 
  28  chr28_19648300     ZBoe    G    A        0      0        2 
  28  chr28_19648300     ZGre    G    A        0      0        2 
  28  chr28_19648300     ZHar    G    A        0      0        2 
  28  chr28_19648300   Sample    G    A        1      2        2 
  28  chr28_19649962     AAsi    C    T        0      0        2 
  28  chr28_19649962     AKia    C    T        0      0        2 
  28  chr28_19649962     AOna    C    T        0      0        2 
  28  chr28_19649962     ASom    C    T        0      0        2 
  28  chr28_19649962     HCab    C    T        0      0        2 
  28  chr28_19649962     HPrz    C    T        0      0        2 
  28  chr28_19649962     ZBoe    C    T      0.5      1        2 
  28  chr28_19649962     ZGre    C    T        0      0        2 
  28  chr28_19649962     ZHar    C    T        0      0        2 
  28  chr28_19649962   Sample    C    T        0      0        2 
  28  chr28_19652126     AAsi    G    A        0      0        2 
  28  chr28_19652126     AKia    G    A        0      0        2 
  28  chr28_19652126     AOna    G    A        0      0        2 
  28  chr28_19652126     ASom    G    A        0      0        2 
  28  chr28_19652126     HCab    G    A        0      0        2 
  28  chr28_19652126     HPrz    G    A        0      0        2 
  28  chr28_19652126     ZBoe    G    A      0.5      1        2 
  28  chr28_19652126     ZGre    G    A        0      0        2 
  28  chr28_19652126     ZHar    G    A        0      0        2 
  28  chr28_19652126   Sample    G    A        0      0        2 
  28  chr28_19658316     AAsi    T    C        0      0        2 
  28  chr28_19658316     AKia    T    C        0      0        2 
  28  chr28_19658316     AOna    T    C        0      0        2 
  28  chr28_19658316     ASom    T    C        0      0        2 
  28  chr28_19658316     HCab    T    C        1      2        2 
  28  chr28_19658316     HPrz    T    C        1      2        2 
  28  chr28_19658316     ZBoe    T    C        0      0        2 
  28  chr28_19658316     ZGre    T    C        0      0        2 
  28  chr28_19658316     ZHar    T    C        0      0        2 
  28  chr28_19658316   Sample    T    C        1      2        2 
  28  chr28_19662720     AAsi    G    A        0      0        2 
  28  chr28_19662720     AKia    G    A        0      0        2 
  28  chr28_19662720     AOna    G    A        0      0        2 
  28  chr28_19662720     ASom    G    A        0      0        2 
  28  chr28_19662720     HCab    G    A        0      0        2 
  28  chr28_19662720     HPrz    G    A        0      0        2 
  28  chr28_19662720     ZBoe    G    A        0      0        2 
  28  chr28_19662720     ZGre    G    A        0      0        2 
  28  chr28_19662720     ZHar    G    A        1      2        2 
  28  chr28_19662720   Sample    G    A        0      0        2 
  28  chr28_19669792     AAsi    C    T        0      0        2 
  28  chr28_19669792     AKia    C    T        0      0        2 
  28  chr28_19669792     AOna    C    T        0      0        2 
  28  chr28_19669792     ASom    C    T        0      0        2 
  28  chr28_19669792     HCab    C    T        1      2        2 
  28  chr28_19669792     HPrz    C    T        1      2        2 
  28  chr28_19669792     ZBoe    C    T        0      0        2 
  28  chr28_19669792     ZGre    C    T        0      0        2 
  28  chr28_19669792     ZHar    C    T        0      0        2 
  28  chr28_19669792   Sample    C    T        1      2        2 
  28  chr28_19676811     AAsi    A    G        0      0        2 
  28  chr28_19676811     AKia    A    G        1      2        2 
  28  chr28_19676811     AOna    A    G        1      2        2 
  28  chr28_19676811     ASom    A    G        0      0        2 
  28  chr28_19676811     HCab    A    G        0      0        2 
  28  chr28_19676811     HPrz    A    G        0      0        2 
  28  chr28_19676811     ZBoe    A    G        0      0        2 
  28  chr28_19676811     ZGre    A    G        0      0        2 
  28  chr28_19676811     ZHar    A    G        0      0        2 
  28  chr28_19676811   Sample    A    G        0      0        2 
  28  chr28_19685069     AAsi    G    T        0      0        2 
  28  chr28_19685069     AKia    G    T        1      2        2 
  28  chr28_19685069     AOna    G    T        1      2        2 
  28  chr28_19685069     ASom    G    T        0      0        2 
  28  chr28_19685069     HCab    G    T        0      0        2 
  28  chr28_19685069     HPrz    G    T        0      0        2 
  28  chr28_19685069     ZBoe    G    T        0      0        2 
  28  chr28_19685069     ZGre    G    T        0      0        2 
  28  chr28_19685069     ZHar    G    T        0      0        2 
  28  chr28_19685069   Sample    G    T        0      0        2 
  28  chr28_19691254     AAsi    C    G        0      0        2 
  28  chr28_19691254     AKia    C    G        0      0        2 
  28  chr28_19691254     AOna    C    G        0      0        2 
  28  chr28_19691254     ASom    C    G        0      0        2 
  28  chr28_19691254     HCab    C    G        1      2        2 
  28  chr28_19691254     HPrz    C    G        1      2        2 
  28  chr28_19691254     ZBoe    C    G        0      0        2 
  28  chr28_19691254     ZGre    C    G        0      0        2 
  28  chr28_19691254     ZHar    C    G        0      0        2 
  28  chr28_19691254   Sample    C    G        1      2        2 
  28  chr28_19692066     AAsi    T    C        0      0        2 
  28  chr28_19692066     AKia    T    C        0      0        2 
  28  chr28_19692066     AOna    T    C        0      0        2 
  28  chr28_19692066     ASom    T    C        0      0        2 
  28  chr28_19692066     HCab    T    C        1      2        2 
  28  chr28_19692066     HPrz    T    C        1      2        2 
  28  chr28_19692066     ZBoe    T    C        0      0        2 
  28  chr28_19692066     ZGre    T    C        0      0        2 
  28  chr28_19692066     ZHar    T    C        0      0        2 
  28  chr28_19692066   Sample    T    C        1      2        2 
  28  chr28_19698305     AAsi    G    C        0      0        2 
  28  chr28_19698305     AKia    G    C        1      2        2 
  28  chr28_19698305     AOna    G    C        1      2        2 
  28  chr28_19698305     ASom    G    C        0      0        2 
  28  chr28_19698305     HCab    G    C        0      0        2 
  28  chr28_19698305     HPrz    G    C        0      0        2 
  28  chr28_19698305     ZBoe    G    C        0      0        2 
  28  chr28_19698305     ZGre    G    C        0      0        2 
  28  chr28_19698305     ZHar    G    C        0      0        2 
  28  chr28_19698305   Sample    G    C        0      0        2 
  28  chr28_19701253     AAsi    A    G        0      0        2 
  28  chr28_19701253     AKia    A    G        0      0        2 
  28  chr28_19701253     AOna    A    G        0      0        2 
  28  chr28_19701253     ASom    A    G        0      0        2 
  28  chr28_19701253     HCab    A    G        0      0        2 
  28  chr28_19701253     HPrz    A    G        0      0        2 
  28  chr28_19701253     ZBoe    A    G        0      0        2 
  28  chr28_19701253     ZGre    A    G        0      0        2 
  28  chr28_19701253     ZHar    A    G      0.5      1        2 
  28  chr28_19701253   Sample    A    G        0      0        2 
  28  chr28_19702811     AAsi    A    C        0      0        2 
  28  chr28_19702811     AKia    A    C        0      0        2 
  28  chr28_19702811     AOna    A    C        0      0        2 
  28  chr28_19702811     ASom    A    C        0      0        2 
  28  chr28_19702811     HCab    A    C      0.5      1        2 
  28  chr28_19702811     HPrz    A    C        0      0        2 
  28  chr28_19702811     ZBoe    A    C        0      0        2 
  28  chr28_19702811     ZGre    A    C        0      0        2 
  28  chr28_19702811     ZHar    A    C        0      0        2 
  28  chr28_19702811   Sample    A    C        0      0        2 
  28  chr28_19710246     AAsi    G    A        0      0        2 
  28  chr28_19710246     AKia    G    A        1      2        2 
  28  chr28_19710246     AOna    G    A        1      2        2 
  28  chr28_19710246     ASom    G    A        0      0        2 
  28  chr28_19710246     HCab    G    A        0      0        2 
  28  chr28_19710246     HPrz    G    A        0      0        2 
  28  chr28_19710246     ZBoe    G    A        0      0        2 
  28  chr28_19710246     ZGre    G    A        0      0        2 
  28  chr28_19710246     ZHar    G    A        0      0        2 
  28  chr28_19710246   Sample    G    A        0      0        2 
  28  chr28_19720197     AAsi    G    C        1      2        2 
  28  chr28_19720197     AKia    G    C        0      0        2 
  28  chr28_19720197     AOna    G    C        0      0        2 
  28  chr28_19720197     ASom    G    C        1      2        2 
  28  chr28_19720197     HCab    G    C        0      0        2 
  28  chr28_19720197     HPrz    G    C        0      0        2 
  28  chr28_19720197     ZBoe    G    C        0      0        2 
  28  chr28_19720197     ZGre    G    C        0      0        2 
  28  chr28_19720197     ZHar    G    C        0      0        2 
  28  chr28_19720197   Sample    G    C        0      0        2 
  28  chr28_19729709     AAsi    C    T        0      0        2 
  28  chr28_19729709     AKia    C    T        0      0        2 
  28  chr28_19729709     AOna    C    T        0      0        2 
  28  chr28_19729709     ASom    C    T        0      0        2 
  28  chr28_19729709     HCab    C    T        1      2        2 
  28  chr28_19729709     HPrz    C    T        1      2        2 
  28  chr28_19729709     ZBoe    C    T        0      0        2 
  28  chr28_19729709     ZGre    C    T        0      0        2 
  28  chr28_19729709     ZHar    C    T        0      0        2 
  28  chr28_19729709   Sample    C    T        1      2        2 
  28  chr28_19737010     AAsi    C    T        0      0        2 
  28  chr28_19737010     AKia    C    T        0      0        2 
  28  chr28_19737010     AOna    C    T        0      0        2 
  28  chr28_19737010     ASom    C    T        0      0        2 
  28  chr28_19737010     HCab    C    T        0      0        2 
  28  chr28_19737010     HPrz    C    T        0      0        2 
  28  chr28_19737010     ZBoe    C    T      0.5      1        2 
  28  chr28_19737010     ZGre    C    T        0      0        2 
  28  chr28_19737010     ZHar    C    T        0      0        2 
  28  chr28_19737010   Sample    C    T        0      0        2 
  28  chr28_19738701     AAsi    A    G        0      0        2 
  28  chr28_19738701     AKia    A    G        0      0        2 
  28  chr28_19738701     AOna    A    G        0      0        2 
  28  chr28_19738701     ASom    A    G        0      0        2 
  28  chr28_19738701     HCab    A    G        0      0        2 
  28  chr28_19738701     HPrz    A    G        0      0        2 
  28  chr28_19738701     ZBoe    A    G        0      0        2 
  28  chr28_19738701     ZGre    A    G        0      0        2 
  28  chr28_19738701     ZHar    A    G        1      2        2 
  28  chr28_19738701   Sample    A    G        0      0        2 
  28  chr28_19747854     AAsi    C    T        0      0        2 
  28  chr28_19747854     AKia    C    T        0      0        2 
  28  chr28_19747854     AOna    C    T        0      0        2 
  28  chr28_19747854     ASom    C    T        0      0        2 
  28  chr28_19747854     HCab    C    T        0      0        2 
  28  chr28_19747854     HPrz    C    T        0      0        2 
  28  chr28_19747854     ZBoe    C    T        1      2        2 
  28  chr28_19747854     ZGre    C    T        0      0        2 
  28  chr28_19747854     ZHar    C    T        0      0        2 
  28  chr28_19747854   Sample    C    T        0      0        2 
  28  chr28_19748019     AAsi    C    T        0      0        2 
  28  chr28_19748019     AKia    C    T        0      0        2 
  28  chr28_19748019     AOna    C    T        0      0        2 
  28  chr28_19748019     ASom    C    T        0      0        2 
  28  chr28_19748019     HCab    C    T        0      0        2 
  28  chr28_19748019     HPrz    C    T        0      0        2 
  28  chr28_19748019     ZBoe    C    T        0      0        2 
  28  chr28_19748019     ZGre    C    T      0.5      1        2 
  28  chr28_19748019     ZHar    C    T        0      0        2 
  28  chr28_19748019   Sample    C    T        0      0        2 
  28  chr28_19751439     AAsi    A    G        0      0        2 
  28  chr28_19751439     AKia    A    G        0      0        2 
  28  chr28_19751439     AOna    A    G        0      0        2 
  28  chr28_19751439     ASom    A    G        0      0        2 
  28  chr28_19751439     HCab    A    G        0      0        2 
  28  chr28_19751439     HPrz    A    G        0      0        2 
  28  chr28_19751439     ZBoe    A    G      0.5      1        2 
  28  chr28_19751439     ZGre    A    G        0      0        2 
  28  chr28_19751439     ZHar    A    G        0      0        2 
  28  chr28_19751439   Sample    A    G        0      0        2 
  28  chr28_19754897     AAsi    A    T        0      0        2 
  28  chr28_19754897     AKia    A    T        0      0        2 
  28  chr28_19754897     AOna    A    T        0      0        2 
  28  chr28_19754897     ASom    A    T        0      0        2 
  28  chr28_19754897     HCab    A    T        0      0        2 
  28  chr28_19754897     HPrz    A    T        0      0        2 
  28  chr28_19754897     ZBoe    A    T      0.5      1        2 
  28  chr28_19754897     ZGre    A    T        0      0        2 
  28  chr28_19754897     ZHar    A    T        0      0        2 
  28  chr28_19754897   Sample    A    T        0      0        2 
  28  chr28_19757364     AAsi    G    A        0      0        2 
  28  chr28_19757364     AKia    G    A        0      0        2 
  28  chr28_19757364     AOna    G    A        0      0        2 
  28  chr28_19757364     ASom    G    A        0      0        2 
  28  chr28_19757364     HCab    G    A        0      0        2 
  28  chr28_19757364     HPrz    G    A      0.5      1        2 
  28  chr28_19757364     ZBoe    G    A        0      0        2 
  28  chr28_19757364     ZGre    G    A        0      0        2 
  28  chr28_19757364     ZHar    G    A        0      0        2 
  28  chr28_19757364   Sample    G    A        0      0        2 
  28  chr28_19757539     AAsi    A    C        0      0        2 
  28  chr28_19757539     AKia    A    C        0      0        2 
  28  chr28_19757539     AOna    A    C        0      0        2 
  28  chr28_19757539     ASom    A    C        0      0        2 
  28  chr28_19757539     HCab    A    C        0      0        2 
  28  chr28_19757539     HPrz    A    C        0      0        2 
  28  chr28_19757539     ZBoe    A    C      0.5      1        2 
  28  chr28_19757539     ZGre    A    C        0      0        2 
  28  chr28_19757539     ZHar    A    C        0      0        2 
  28  chr28_19757539   Sample    A    C        0      0        2 
  28  chr28_19758195     AAsi    A    G        0      0        2 
  28  chr28_19758195     AKia    A    G        0      0        2 
  28  chr28_19758195     AOna    A    G      0.5      1        2 
  28  chr28_19758195     ASom    A    G        0      0        2 
  28  chr28_19758195     HCab    A    G        0      0        2 
  28  chr28_19758195     HPrz    A    G        0      0        2 
  28  chr28_19758195     ZBoe    A    G        0      0        2 
  28  chr28_19758195     ZGre    A    G        0      0        2 
  28  chr28_19758195     ZHar    A    G        0      0        2 
  28  chr28_19758195   Sample    A    G        0      0        2 
  28  chr28_19760524     AAsi    T    C        0      0        2 
  28  chr28_19760524     AKia    T    C        0      0        2 
  28  chr28_19760524     AOna    T    C        0      0        2 
  28  chr28_19760524     ASom    T    C        0      0        2 
  28  chr28_19760524     HCab    T    C        1      2        2 
  28  chr28_19760524     HPrz    T    C        1      2        2 
  28  chr28_19760524     ZBoe    T    C        0      0        2 
  28  chr28_19760524     ZGre    T    C        0      0        2 
  28  chr28_19760524     ZHar    T    C        0      0        2 
  28  chr28_19760524   Sample    T    C        1      2        2 
  28  chr28_19766672     AAsi    A    G        0      0        2 
  28  chr28_19766672     AKia    A    G        0      0        2 
  28  chr28_19766672     AOna    A    G        0      0        2 
  28  chr28_19766672     ASom    A    G        0      0        2 
  28  chr28_19766672     HCab    A    G        0      0        2 
  28  chr28_19766672     HPrz    A    G        0      0        2 
  28  chr28_19766672     ZBoe    A    G        0      0        2 
  28  chr28_19766672     ZGre    A    G      0.5      1        2 
  28  chr28_19766672     ZHar    A    G        0      0        2 
  28  chr28_19766672   Sample    A    G        0      0        2 
  28  chr28_19773776     AAsi    G    C        0      0        2 
  28  chr28_19773776     AKia    G    C        0      0        2 
  28  chr28_19773776     AOna    G    C        0      0        2 
  28  chr28_19773776     ASom    G    C        0      0        2 
  28  chr28_19773776     HCab    G    C        1      2        2 
  28  chr28_19773776     HPrz    G    C        1      2        2 
  28  chr28_19773776     ZBoe    G    C        0      0        2 
  28  chr28_19773776     ZGre    G    C        0      0        2 
  28  chr28_19773776     ZHar    G    C        0      0        2 
  28  chr28_19773776   Sample    G    C        1      2        2 
  28  chr28_19780024     AAsi    C    A        0      0        2 
  28  chr28_19780024     AKia    C    A        0      0        2 
  28  chr28_19780024     AOna    C    A        0      0        2 
  28  chr28_19780024     ASom    C    A        0      0        2 
  28  chr28_19780024     HCab    C    A        0      0        2 
  28  chr28_19780024     HPrz    C    A        0      0        2 
  28  chr28_19780024     ZBoe    C    A        1      2        2 
  28  chr28_19780024     ZGre    C    A        0      0        2 
  28  chr28_19780024     ZHar    C    A        0      0        2 
  28  chr28_19780024   Sample    C    A        0      0        2 
  28  chr28_19782687     AAsi    T    C        0      0        2 
  28  chr28_19782687     AKia    T    C        0      0        2 
  28  chr28_19782687     AOna    T    C        0      0        2 
  28  chr28_19782687     ASom    T    C        0      0        2 
  28  chr28_19782687     HCab    T    C        0      0        2 
  28  chr28_19782687     HPrz    T    C        1      2        2 
  28  chr28_19782687     ZBoe    T    C        0      0        2 
  28  chr28_19782687     ZGre    T    C        0      0        2 
  28  chr28_19782687     ZHar    T    C        0      0        2 
  28  chr28_19782687   Sample    T    C        0      0        2 
  28  chr28_19786999     AAsi    C    T        0      0        2 
  28  chr28_19786999     AKia    C    T        0      0        2 
  28  chr28_19786999     AOna    C    T        0      0        2 
  28  chr28_19786999     ASom    C    T        0      0        2 
  28  chr28_19786999     HCab    C    T        1      2        2 
  28  chr28_19786999     HPrz    C    T        1      2        2 
  28  chr28_19786999     ZBoe    C    T        0      0        2 
  28  chr28_19786999     ZGre    C    T        0      0        2 
  28  chr28_19786999     ZHar    C    T        0      0        2 
  28  chr28_19786999   Sample    C    T        1      2        2 
  28  chr28_19792978     AAsi    A    C        0      0        2 
  28  chr28_19792978     AKia    A    C        0      0        2 
  28  chr28_19792978     AOna    A    C        0      0        2 
  28  chr28_19792978     ASom    A    C        0      0        2 
  28  chr28_19792978     HCab    A    C        1      2        2 
  28  chr28_19792978     HPrz    A    C        1      2        2 
  28  chr28_19792978     ZBoe    A    C        0      0        2 
  28  chr28_19792978     ZGre    A    C        0      0        2 
  28  chr28_19792978     ZHar    A    C        0      0        2 
  28  chr28_19792978   Sample    A    C        1      2        2 
  28  chr28_19795095     AAsi    C    T        0      0        2 
  28  chr28_19795095     AKia    C    T        0      0        2 
  28  chr28_19795095     AOna    C    T        0      0        2 
  28  chr28_19795095     ASom    C    T        0      0        2 
  28  chr28_19795095     HCab    C    T        1      2        2 
  28  chr28_19795095     HPrz    C    T        1      2        2 
  28  chr28_19795095     ZBoe    C    T        0      0        2 
  28  chr28_19795095     ZGre    C    T        0      0        2 
  28  chr28_19795095     ZHar    C    T        0      0        2 
  28  chr28_19795095   Sample    C    T        1      2        2 
  28  chr28_19795102     AAsi    T    C        0      0        2 
  28  chr28_19795102     AKia    T    C        0      0        2 
  28  chr28_19795102     AOna    T    C      0.5      1        2 
  28  chr28_19795102     ASom    T    C        0      0        2 
  28  chr28_19795102     HCab    T    C        0      0        2 
  28  chr28_19795102     HPrz    T    C        0      0        2 
  28  chr28_19795102     ZBoe    T    C        0      0        2 
  28  chr28_19795102     ZGre    T    C        1      2        2 
  28  chr28_19795102     ZHar    T    C        0      0        2 
  28  chr28_19795102   Sample    T    C        0      0        2 
  28  chr28_19807370     AAsi    A    G        0      0        2 
  28  chr28_19807370     AKia    A    G      0.5      1        2 
  28  chr28_19807370     AOna    A    G        0      0        2 
  28  chr28_19807370     ASom    A    G        0      0        2 
  28  chr28_19807370     HCab    A    G        0      0        2 
  28  chr28_19807370     HPrz    A    G        0      0        2 
  28  chr28_19807370     ZBoe    A    G        0      0        2 
  28  chr28_19807370     ZGre    A    G        0      0        2 
  28  chr28_19807370     ZHar    A    G        0      0        2 
  28  chr28_19807370   Sample    A    G        0      0        2 
  28  chr28_19815947     AAsi    T    C        0      0        2 
  28  chr28_19815947     AKia    T    C        0      0        2 
  28  chr28_19815947     AOna    T    C        0      0        2 
  28  chr28_19815947     ASom    T    C        0      0        2 
  28  chr28_19815947     HCab    T    C        0      0        2 
  28  chr28_19815947     HPrz    T    C        0      0        2 
  28  chr28_19815947     ZBoe    T    C        0      0        2 
  28  chr28_19815947     ZGre    T    C        0      0        2 
  28  chr28_19815947     ZHar    T    C        1      2        2 
  28  chr28_19815947   Sample    T    C        0      0        2 
  28  chr28_19819608     AAsi    C    T        0      0        2 
  28  chr28_19819608     AKia    C    T        0      0        2 
  28  chr28_19819608     AOna    C    T        0      0        2 
  28  chr28_19819608     ASom    C    T        0      0        2 
  28  chr28_19819608     HCab    C    T        1      2        2 
  28  chr28_19819608     HPrz    C    T        1      2        2 
  28  chr28_19819608     ZBoe    C    T        0      0        2 
  28  chr28_19819608     ZGre    C    T        0      0        2 
  28  chr28_19819608     ZHar    C    T        0      0        2 
  28  chr28_19819608   Sample    C    T        1      2        2 
  28  chr28_19819675     AAsi    G    C        0      0        2 
  28  chr28_19819675     AKia    G    C        1      2        2 
  28  chr28_19819675     AOna    G    C        0      0        2 
  28  chr28_19819675     ASom    G    C        0      0        2 
  28  chr28_19819675     HCab    G    C        0      0        2 
  28  chr28_19819675     HPrz    G    C        0      0        2 
  28  chr28_19819675     ZBoe    G    C        0      0        2 
  28  chr28_19819675     ZGre    G    C        0      0        2 
  28  chr28_19819675     ZHar    G    C        0      0        2 
  28  chr28_19819675   Sample    G    C        0      0        2 
  28  chr28_19820376     AAsi    C    A        0      0        2 
  28  chr28_19820376     AKia    C    A      0.5      1        2 
  28  chr28_19820376     AOna    C    A        0      0        2 
  28  chr28_19820376     ASom    C    A        0      0        2 
  28  chr28_19820376     HCab    C    A        0      0        2 
  28  chr28_19820376     HPrz    C    A        0      0        2 
  28  chr28_19820376     ZBoe    C    A        0      0        2 
  28  chr28_19820376     ZGre    C    A        0      0        2 
  28  chr28_19820376     ZHar    C    A        0      0        2 
  28  chr28_19820376   Sample    C    A        0      0        2 
  28  chr28_19824361     AAsi    T    C        0      0        2 
  28  chr28_19824361     AKia    T    C        0      0        2 
  28  chr28_19824361     AOna    T    C        0      0        2 
  28  chr28_19824361     ASom    T    C        0      0        2 
```
