## Supplementary File 8. Zonkey (Schubert et al. 2017) report for donkey specimen Ancient8. for "No genetic evidence yet for hinnies at Mazongshan (400-160 BCE), northwestern China": incl_ts.frq.strat (part 296 of 313)

```
  28  chr28_19824361     HCab    T    C        0      0        2 
  28  chr28_19824361     HPrz    T    C      0.5      1        2 
  28  chr28_19824361     ZBoe    T    C        0      0        2 
  28  chr28_19824361     ZGre    T    C        0      0        2 
  28  chr28_19824361     ZHar    T    C        0      0        2 
  28  chr28_19824361   Sample    T    C        0      0        2 
  28  chr28_19829311     AAsi    G    A        0      0        2 
  28  chr28_19829311     AKia    G    A        0      0        2 
  28  chr28_19829311     AOna    G    A        0      0        2 
  28  chr28_19829311     ASom    G    A        0      0        2 
  28  chr28_19829311     HCab    G    A        1      2        2 
  28  chr28_19829311     HPrz    G    A        1      2        2 
  28  chr28_19829311     ZBoe    G    A        0      0        2 
  28  chr28_19829311     ZGre    G    A        0      0        2 
  28  chr28_19829311     ZHar    G    A        0      0        2 
  28  chr28_19829311   Sample    G    A        1      2        2 
  28  chr28_19833698     AAsi    A    G        0      0        2 
  28  chr28_19833698     AKia    A    G        0      0        2 
  28  chr28_19833698     AOna    A    G        0      0        2 
  28  chr28_19833698     ASom    A    G        0      0        2 
  28  chr28_19833698     HCab    A    G        0      0        2 
  28  chr28_19833698     HPrz    A    G        0      0        2 
  28  chr28_19833698     ZBoe    A    G        0      0        2 
  28  chr28_19833698     ZGre    A    G        0      0        2 
  28  chr28_19833698     ZHar    A    G        1      2        2 
  28  chr28_19833698   Sample    A    G        1      2        2 
  28  chr28_19842885     AAsi    T    C        0      0        2 
  28  chr28_19842885     AKia    T    C        0      0        2 
  28  chr28_19842885     AOna    T    C        0      0        2 
  28  chr28_19842885     ASom    T    C        0      0        2 
  28  chr28_19842885     HCab    T    C        0      0        2 
  28  chr28_19842885     HPrz    T    C        0      0        2 
  28  chr28_19842885     ZBoe    T    C      0.5      1        2 
  28  chr28_19842885     ZGre    T    C        0      0        2 
  28  chr28_19842885     ZHar    T    C        0      0        2 
  28  chr28_19842885   Sample    T    C        0      0        2 
  28  chr28_19848202     AAsi    A    G        1      2        2 
  28  chr28_19848202     AKia    A    G      0.5      1        2 
  28  chr28_19848202     AOna    A    G        1      2        2 
  28  chr28_19848202     ASom    A    G        1      2        2 
  28  chr28_19848202     HCab    A    G        0      0        2 
  28  chr28_19848202     HPrz    A    G        0      0        2 
  28  chr28_19848202     ZBoe    A    G      0.5      1        2 
  28  chr28_19848202     ZGre    A    G      0.5      1        2 
  28  chr28_19848202     ZHar    A    G        0      0        2 
  28  chr28_19848202   Sample    A    G        0      0        2 
  28  chr28_19855987     AAsi    C    T        0      0        2 
  28  chr28_19855987     AKia    C    T        0      0        2 
  28  chr28_19855987     AOna    C    T        0      0        2 
  28  chr28_19855987     ASom    C    T        0      0        2 
  28  chr28_19855987     HCab    C    T        0      0        2 
  28  chr28_19855987     HPrz    C    T        1      2        2 
  28  chr28_19855987     ZBoe    C    T        0      0        2 
  28  chr28_19855987     ZGre    C    T        0      0        2 
  28  chr28_19855987     ZHar    C    T        0      0        2 
  28  chr28_19855987   Sample    C    T        0      0        2 
  28  chr28_19866529     AAsi    A    G        0      0        2 
  28  chr28_19866529     AKia    A    G        0      0        2 
  28  chr28_19866529     AOna    A    G        0      0        2 
  28  chr28_19866529     ASom    A    G        0      0        2 
  28  chr28_19866529     HCab    A    G        1      2        2 
  28  chr28_19866529     HPrz    A    G      0.5      1        2 
  28  chr28_19866529     ZBoe    A    G        0      0        2 
  28  chr28_19866529     ZGre    A    G        0      0        2 
  28  chr28_19866529     ZHar    A    G        0      0        2 
  28  chr28_19866529   Sample    A    G        1      2        2 
  28  chr28_19872814     AAsi    G    A        0      0        2 
  28  chr28_19872814     AKia    G    A        0      0        2 
  28  chr28_19872814     AOna    G    A        0      0        2 
  28  chr28_19872814     ASom    G    A        0      0        2 
  28  chr28_19872814     HCab    G    A        1      2        2 
  28  chr28_19872814     HPrz    G    A        1      2        2 
  28  chr28_19872814     ZBoe    G    A        0      0        2 
  28  chr28_19872814     ZGre    G    A        0      0        2 
  28  chr28_19872814     ZHar    G    A        0      0        2 
  28  chr28_19872814   Sample    G    A        1      2        2 
  28  chr28_19872961     AAsi    G    A        0      0        2 
  28  chr28_19872961     AKia    G    A        0      0        2 
  28  chr28_19872961     AOna    G    A        0      0        2 
  28  chr28_19872961     ASom    G    A        0      0        2 
  28  chr28_19872961     HCab    G    A        1      2        2 
  28  chr28_19872961     HPrz    G    A        1      2        2 
  28  chr28_19872961     ZBoe    G    A        0      0        2 
  28  chr28_19872961     ZGre    G    A        0      0        2 
  28  chr28_19872961     ZHar    G    A        0      0        2 
  28  chr28_19872961   Sample    G    A        1      2        2 
  28  chr28_19876715     AAsi    T    C        0      0        2 
  28  chr28_19876715     AKia    T    C        0      0        2 
  28  chr28_19876715     AOna    T    C        0      0        2 
  28  chr28_19876715     ASom    T    C        0      0        2 
  28  chr28_19876715     HCab    T    C        0      0        2 
  28  chr28_19876715     HPrz    T    C        0      0        2 
  28  chr28_19876715     ZBoe    T    C      0.5      1        2 
  28  chr28_19876715     ZGre    T    C        0      0        2 
  28  chr28_19876715     ZHar    T    C        0      0        2 
  28  chr28_19876715   Sample    T    C        0      0        2 
  28  chr28_19881924     AAsi    C    G        0      0        2 
  28  chr28_19881924     AKia    C    G        0      0        2 
  28  chr28_19881924     AOna    C    G        0      0        2 
  28  chr28_19881924     ASom    C    G        0      0        2 
  28  chr28_19881924     HCab    C    G        0      0        2 
  28  chr28_19881924     HPrz    C    G        0      0        2 
  28  chr28_19881924     ZBoe    C    G        0      0        2 
  28  chr28_19881924     ZGre    C    G      0.5      1        2 
  28  chr28_19881924     ZHar    C    G        0      0        2 
  28  chr28_19881924   Sample    C    G        0      0        2 
  28  chr28_19882146     AAsi    A    C        0      0        2 
  28  chr28_19882146     AKia    A    C        0      0        2 
  28  chr28_19882146     AOna    A    C        0      0        2 
  28  chr28_19882146     ASom    A    C        0      0        2 
  28  chr28_19882146     HCab    A    C      0.5      1        2 
  28  chr28_19882146     HPrz    A    C      0.5      1        2 
  28  chr28_19882146     ZBoe    A    C        0      0        2 
  28  chr28_19882146     ZGre    A    C        0      0        2 
  28  chr28_19882146     ZHar    A    C        0      0        2 
  28  chr28_19882146   Sample    A    C        0      0        2 
  28  chr28_19890290     AAsi    G    C        0      0        2 
  28  chr28_19890290     AKia    G    C        0      0        2 
  28  chr28_19890290     AOna    G    C        0      0        2 
  28  chr28_19890290     ASom    G    C        0      0        2 
  28  chr28_19890290     HCab    G    C        1      2        2 
  28  chr28_19890290     HPrz    G    C        1      2        2 
  28  chr28_19890290     ZBoe    G    C        0      0        2 
  28  chr28_19890290     ZGre    G    C        0      0        2 
  28  chr28_19890290     ZHar    G    C        0      0        2 
  28  chr28_19890290   Sample    G    C        1      2        2 
  28  chr28_19890324     AAsi    C    T        0      0        2 
  28  chr28_19890324     AKia    C    T        0      0        2 
  28  chr28_19890324     AOna    C    T        0      0        2 
  28  chr28_19890324     ASom    C    T        0      0        2 
  28  chr28_19890324     HCab    C    T      0.5      1        2 
  28  chr28_19890324     HPrz    C    T        1      2        2 
  28  chr28_19890324     ZBoe    C    T        0      0        2 
  28  chr28_19890324     ZGre    C    T        0      0        2 
  28  chr28_19890324     ZHar    C    T        0      0        2 
  28  chr28_19890324   Sample    C    T        0      0        2 
  28  chr28_19894570     AAsi    T    C        0      0        2 
  28  chr28_19894570     AKia    T    C        0      0        2 
  28  chr28_19894570     AOna    T    C        0      0        2 
  28  chr28_19894570     ASom    T    C        0      0        2 
  28  chr28_19894570     HCab    T    C        0      0        2 
  28  chr28_19894570     HPrz    T    C        0      0        2 
  28  chr28_19894570     ZBoe    T    C        0      0        2 
  28  chr28_19894570     ZGre    T    C        1      2        2 
  28  chr28_19894570     ZHar    T    C        0      0        2 
  28  chr28_19894570   Sample    T    C        0      0        2 
  28  chr28_19895786     AAsi    G    A        0      0        2 
  28  chr28_19895786     AKia    G    A        0      0        2 
  28  chr28_19895786     AOna    G    A        0      0        2 
  28  chr28_19895786     ASom    G    A        0      0        2 
  28  chr28_19895786     HCab    G    A      0.5      1        2 
  28  chr28_19895786     HPrz    G    A        0      0        2 
  28  chr28_19895786     ZBoe    G    A        0      0        2 
  28  chr28_19895786     ZGre    G    A        0      0        2 
  28  chr28_19895786     ZHar    G    A        0      0        2 
  28  chr28_19895786   Sample    G    A        1      2        2 
  28  chr28_19897904     AAsi    C    T        0      0        2 
  28  chr28_19897904     AKia    C    T        0      0        2 
  28  chr28_19897904     AOna    C    T        0      0        2 
  28  chr28_19897904     ASom    C    T        0      0        2 
  28  chr28_19897904     HCab    C    T        1      2        2 
  28  chr28_19897904     HPrz    C    T        1      2        2 
  28  chr28_19897904     ZBoe    C    T        0      0        2 
  28  chr28_19897904     ZGre    C    T        0      0        2 
  28  chr28_19897904     ZHar    C    T        0      0        2 
  28  chr28_19897904   Sample    C    T        1      2        2 
  28  chr28_19899030     AAsi    C    T        0      0        2 
  28  chr28_19899030     AKia    C    T        0      0        2 
  28  chr28_19899030     AOna    C    T        0      0        2 
  28  chr28_19899030     ASom    C    T        0      0        2 
  28  chr28_19899030     HCab    C    T        0      0        2 
  28  chr28_19899030     HPrz    C    T        0      0        2 
  28  chr28_19899030     ZBoe    C    T        1      2        2 
  28  chr28_19899030     ZGre    C    T        0      0        2 
  28  chr28_19899030     ZHar    C    T        0      0        2 
  28  chr28_19899030   Sample    C    T        0      0        2 
  28  chr28_19900659     AAsi    A    G        0      0        2 
  28  chr28_19900659     AKia    A    G      0.5      1        2 
  28  chr28_19900659     AOna    A    G      0.5      1        2 
  28  chr28_19900659     ASom    A    G        0      0        2 
  28  chr28_19900659     HCab    A    G        0      0        2 
  28  chr28_19900659     HPrz    A    G        0      0        2 
  28  chr28_19900659     ZBoe    A    G        0      0        2 
  28  chr28_19900659     ZGre    A    G        0      0        2 
  28  chr28_19900659     ZHar    A    G        0      0        2 
  28  chr28_19900659   Sample    A    G        0      0        2 
  28  chr28_19901424     AAsi    T    A        0      0        2 
  28  chr28_19901424     AKia    T    A        0      0        2 
  28  chr28_19901424     AOna    T    A        0      0        2 
  28  chr28_19901424     ASom    T    A        0      0        2 
  28  chr28_19901424     HCab    T    A        0      0        2 
  28  chr28_19901424     HPrz    T    A        0      0        2 
  28  chr28_19901424     ZBoe    T    A        1      2        2 
  28  chr28_19901424     ZGre    T    A        1      2        2 
  28  chr28_19901424     ZHar    T    A        1      2        2 
  28  chr28_19901424   Sample    T    A        0      0        2 
  28  chr28_19902233     AAsi    T    G        0      0        2 
  28  chr28_19902233     AKia    T    G        0      0        2 
  28  chr28_19902233     AOna    T    G        0      0        2 
  28  chr28_19902233     ASom    T    G        0      0        2 
  28  chr28_19902233     HCab    T    G        1      2        2 
  28  chr28_19902233     HPrz    T    G        1      2        2 
  28  chr28_19902233     ZBoe    T    G        0      0        2 
  28  chr28_19902233     ZGre    T    G        0      0        2 
  28  chr28_19902233     ZHar    T    G        0      0        2 
  28  chr28_19902233   Sample    T    G        1      2        2 
  28  chr28_19904369     AAsi    A    G        0      0        2 
  28  chr28_19904369     AKia    A    G      0.5      1        2 
  28  chr28_19904369     AOna    A    G      0.5      1        2 
  28  chr28_19904369     ASom    A    G        0      0        2 
  28  chr28_19904369     HCab    A    G        0      0        2 
  28  chr28_19904369     HPrz    A    G        0      0        2 
  28  chr28_19904369     ZBoe    A    G        0      0        2 
  28  chr28_19904369     ZGre    A    G        0      0        2 
  28  chr28_19904369     ZHar    A    G        0      0        2 
  28  chr28_19904369   Sample    A    G        0      0        2 
  28  chr28_19905152     AAsi    G    A        0      0        2 
  28  chr28_19905152     AKia    G    A        0      0        2 
  28  chr28_19905152     AOna    G    A        0      0        2 
  28  chr28_19905152     ASom    G    A        0      0        2 
  28  chr28_19905152     HCab    G    A      0.5      1        2 
  28  chr28_19905152     HPrz    G    A        0      0        2 
  28  chr28_19905152     ZBoe    G    A        0      0        2 
  28  chr28_19905152     ZGre    G    A        0      0        2 
  28  chr28_19905152     ZHar    G    A        0      0        2 
  28  chr28_19905152   Sample    G    A        0      0        2 
  28  chr28_19906434     AAsi    C    T        0      0        2 
  28  chr28_19906434     AKia    C    T        0      0        2 
  28  chr28_19906434     AOna    C    T        0      0        2 
  28  chr28_19906434     ASom    C    T        0      0        2 
  28  chr28_19906434     HCab    C    T        1      2        2 
  28  chr28_19906434     HPrz    C    T        1      2        2 
  28  chr28_19906434     ZBoe    C    T        0      0        2 
  28  chr28_19906434     ZGre    C    T        0      0        2 
  28  chr28_19906434     ZHar    C    T        0      0        2 
  28  chr28_19906434   Sample    C    T        1      2        2 
  28  chr28_19906872     AAsi    A    G        0      0        2 
  28  chr28_19906872     AKia    A    G        0      0        2 
  28  chr28_19906872     AOna    A    G        0      0        2 
  28  chr28_19906872     ASom    A    G        0      0        2 
  28  chr28_19906872     HCab    A    G        1      2        2 
  28  chr28_19906872     HPrz    A    G      0.5      1        2 
  28  chr28_19906872     ZBoe    A    G        0      0        2 
  28  chr28_19906872     ZGre    A    G        0      0        2 
  28  chr28_19906872     ZHar    A    G        0      0        2 
  28  chr28_19906872   Sample    A    G        1      2        2 
  28  chr28_19907645     AAsi    T    A        0      0        2 
  28  chr28_19907645     AKia    T    A        0      0        2 
  28  chr28_19907645     AOna    T    A        0      0        2 
  28  chr28_19907645     ASom    T    A        0      0        2 
  28  chr28_19907645     HCab    T    A        1      2        2 
  28  chr28_19907645     HPrz    T    A      0.5      1        2 
  28  chr28_19907645     ZBoe    T    A        0      0        2 
  28  chr28_19907645     ZGre    T    A        0      0        2 
  28  chr28_19907645     ZHar    T    A        0      0        2 
  28  chr28_19907645   Sample    T    A        1      2        2 
  28  chr28_19910196     AAsi    C    T        0      0        2 
  28  chr28_19910196     AKia    C    T        0      0        2 
  28  chr28_19910196     AOna    C    T        0      0        2 
  28  chr28_19910196     ASom    C    T        0      0        2 
  28  chr28_19910196     HCab    C    T        0      0        2 
  28  chr28_19910196     HPrz    C    T        0      0        2 
  28  chr28_19910196     ZBoe    C    T        0      0        2 
  28  chr28_19910196     ZGre    C    T      0.5      1        2 
  28  chr28_19910196     ZHar    C    T        0      0        2 
  28  chr28_19910196   Sample    C    T        0      0        2 
  28  chr28_19914562     AAsi    G    T        0      0        2 
  28  chr28_19914562     AKia    G    T        0      0        2 
  28  chr28_19914562     AOna    G    T        0      0        2 
  28  chr28_19914562     ASom    G    T        0      0        2 
  28  chr28_19914562     HCab    G    T        1      2        2 
  28  chr28_19914562     HPrz    G    T        1      2        2 
  28  chr28_19914562     ZBoe    G    T        0      0        2 
  28  chr28_19914562     ZGre    G    T        0      0        2 
  28  chr28_19914562     ZHar    G    T        0      0        2 
  28  chr28_19914562   Sample    G    T        1      2        2 
  28  chr28_19916859     AAsi    A    G        0      0        2 
  28  chr28_19916859     AKia    A    G      0.5      1        2 
  28  chr28_19916859     AOna    A    G        0      0        2 
  28  chr28_19916859     ASom    A    G        0      0        2 
  28  chr28_19916859     HCab    A    G        0      0        2 
  28  chr28_19916859     HPrz    A    G        0      0        2 
  28  chr28_19916859     ZBoe    A    G        0      0        2 
  28  chr28_19916859     ZGre    A    G        0      0        2 
  28  chr28_19916859     ZHar    A    G        0      0        2 
  28  chr28_19916859   Sample    A    G        0      0        2 
  28  chr28_19919094     AAsi    A    G        0      0        2 
  28  chr28_19919094     AKia    A    G        0      0        2 
  28  chr28_19919094     AOna    A    G        0      0        2 
  28  chr28_19919094     ASom    A    G        0      0        2 
  28  chr28_19919094     HCab    A    G        0      0        2 
  28  chr28_19919094     HPrz    A    G        0      0        2 
  28  chr28_19919094     ZBoe    A    G        0      0        2 
  28  chr28_19919094     ZGre    A    G        0      0        2 
  28  chr28_19919094     ZHar    A    G      0.5      1        2 
  28  chr28_19919094   Sample    A    G        0      0        2 
  28  chr28_19919747     AAsi    C    T        0      0        2 
  28  chr28_19919747     AKia    C    T        0      0        2 
  28  chr28_19919747     AOna    C    T        0      0        2 
  28  chr28_19919747     ASom    C    T        0      0        2 
  28  chr28_19919747     HCab    C    T        1      2        2 
  28  chr28_19919747     HPrz    C    T        1      2        2 
  28  chr28_19919747     ZBoe    C    T        0      0        2 
  28  chr28_19919747     ZGre    C    T        0      0        2 
  28  chr28_19919747     ZHar    C    T        0      0        2 
  28  chr28_19919747   Sample    C    T        1      2        2 
  28  chr28_19921920     AAsi    A    C        0      0        2 
  28  chr28_19921920     AKia    A    C        0      0        2 
  28  chr28_19921920     AOna    A    C        0      0        2 
  28  chr28_19921920     ASom    A    C        0      0        2 
  28  chr28_19921920     HCab    A    C        0      0        2 
  28  chr28_19921920     HPrz    A    C        0      0        2 
  28  chr28_19921920     ZBoe    A    C        0      0        2 
  28  chr28_19921920     ZGre    A    C        1      2        2 
  28  chr28_19921920     ZHar    A    C        0      0        2 
  28  chr28_19921920   Sample    A    C        0      0        2 
  28  chr28_19923812     AAsi    C    T        1      2        2 
  28  chr28_19923812     AKia    C    T        0      0        2 
  28  chr28_19923812     AOna    C    T        0      0        2 
  28  chr28_19923812     ASom    C    T        1      2        2 
  28  chr28_19923812     HCab    C    T        0      0        2 
  28  chr28_19923812     HPrz    C    T        0      0        2 
  28  chr28_19923812     ZBoe    C    T        0      0        2 
  28  chr28_19923812     ZGre    C    T        0      0        2 
  28  chr28_19923812     ZHar    C    T        0      0        2 
  28  chr28_19923812   Sample    C    T        0      0        2 
  28  chr28_19925589     AAsi    A    G        0      0        2 
  28  chr28_19925589     AKia    A    G        0      0        2 
  28  chr28_19925589     AOna    A    G        0      0        2 
  28  chr28_19925589     ASom    A    G        0      0        2 
  28  chr28_19925589     HCab    A    G        0      0        2 
  28  chr28_19925589     HPrz    A    G        0      0        2 
  28  chr28_19925589     ZBoe    A    G        0      0        2 
  28  chr28_19925589     ZGre    A    G      0.5      1        2 
  28  chr28_19925589     ZHar    A    G        0      0        2 
  28  chr28_19925589   Sample    A    G        0      0        2 
  28  chr28_19927407     AAsi    C    T        0      0        2 
  28  chr28_19927407     AKia    C    T        0      0        2 
  28  chr28_19927407     AOna    C    T        0      0        2 
  28  chr28_19927407     ASom    C    T        0      0        2 
  28  chr28_19927407     HCab    C    T        1      2        2 
  28  chr28_19927407     HPrz    C    T        1      2        2 
  28  chr28_19927407     ZBoe    C    T        0      0        2 
  28  chr28_19927407     ZGre    C    T        0      0        2 
  28  chr28_19927407     ZHar    C    T        0      0        2 
  28  chr28_19927407   Sample    C    T        1      2        2 
  28  chr28_19927931     AAsi    A    C        0      0        2 
  28  chr28_19927931     AKia    A    C        0      0        2 
  28  chr28_19927931     AOna    A    C        0      0        2 
  28  chr28_19927931     ASom    A    C        0      0        2 
  28  chr28_19927931     HCab    A    C        0      0        2 
  28  chr28_19927931     HPrz    A    C        0      0        2 
  28  chr28_19927931     ZBoe    A    C        0      0        2 
  28  chr28_19927931     ZGre    A    C        0      0        2 
  28  chr28_19927931     ZHar    A    C      0.5      1        2 
  28  chr28_19927931   Sample    A    C        0      0        2 
  28  chr28_19930035     AAsi    A    G        0      0        2 
  28  chr28_19930035     AKia    A    G        0      0        2 
  28  chr28_19930035     AOna    A    G        0      0        2 
  28  chr28_19930035     ASom    A    G        0      0        2 
  28  chr28_19930035     HCab    A    G        1      2        2 
  28  chr28_19930035     HPrz    A    G        1      2        2 
  28  chr28_19930035     ZBoe    A    G        0      0        2 
  28  chr28_19930035     ZGre    A    G        0      0        2 
  28  chr28_19930035     ZHar    A    G        0      0        2 
  28  chr28_19930035   Sample    A    G        1      2        2 
  28  chr28_19934497     AAsi    G    C        0      0        2 
  28  chr28_19934497     AKia    G    C        0      0        2 
  28  chr28_19934497     AOna    G    C        0      0        2 
  28  chr28_19934497     ASom    G    C        0      0        2 
  28  chr28_19934497     HCab    G    C        0      0        2 
  28  chr28_19934497     HPrz    G    C      0.5      1        2 
  28  chr28_19934497     ZBoe    G    C        0      0        2 
  28  chr28_19934497     ZGre    G    C        0      0        2 
  28  chr28_19934497     ZHar    G    C        0      0        2 
  28  chr28_19934497   Sample    G    C        0      0        2 
  28  chr28_19935181     AAsi    C    A        0      0        2 
  28  chr28_19935181     AKia    C    A        0      0        2 
  28  chr28_19935181     AOna    C    A        0      0        2 
  28  chr28_19935181     ASom    C    A        0      0        2 
  28  chr28_19935181     HCab    C    A        0      0        2 
  28  chr28_19935181     HPrz    C    A        0      0        2 
  28  chr28_19935181     ZBoe    C    A        1      2        2 
  28  chr28_19935181     ZGre    C    A        1      2        2 
  28  chr28_19935181     ZHar    C    A        0      0        2 
  28  chr28_19935181   Sample    C    A        0      0        2 
  28  chr28_19935484     AAsi    C    A        0      0        2 
  28  chr28_19935484     AKia    C    A        0      0        2 
  28  chr28_19935484     AOna    C    A        0      0        2 
  28  chr28_19935484     ASom    C    A        0      0        2 
  28  chr28_19935484     HCab    C    A        0      0        2 
  28  chr28_19935484     HPrz    C    A        0      0        2 
  28  chr28_19935484     ZBoe    C    A        1      2        2 
  28  chr28_19935484     ZGre    C    A        0      0        2 
  28  chr28_19935484     ZHar    C    A        0      0        2 
  28  chr28_19935484   Sample    C    A        0      0        2 
  28  chr28_19940307     AAsi    T    A        0      0        2 
  28  chr28_19940307     AKia    T    A        0      0        2 
  28  chr28_19940307     AOna    T    A      0.5      1        2 
  28  chr28_19940307     ASom    T    A        0      0        2 
  28  chr28_19940307     HCab    T    A        0      0        2 
  28  chr28_19940307     HPrz    T    A        0      0        2 
  28  chr28_19940307     ZBoe    T    A        0      0        2 
  28  chr28_19940307     ZGre    T    A        0      0        2 
  28  chr28_19940307     ZHar    T    A        0      0        2 
  28  chr28_19940307   Sample    T    A        0      0        2 
  28  chr28_19943910     AAsi    T    C        0      0        2 
  28  chr28_19943910     AKia    T    C        0      0        2 
  28  chr28_19943910     AOna    T    C        0      0        2 
  28  chr28_19943910     ASom    T    C        1      2        2 
  28  chr28_19943910     HCab    T    C        0      0        2 
  28  chr28_19943910     HPrz    T    C        0      0        2 
  28  chr28_19943910     ZBoe    T    C        0      0        2 
  28  chr28_19943910     ZGre    T    C        0      0        2 
  28  chr28_19943910     ZHar    T    C        0      0        2 
  28  chr28_19943910   Sample    T    C        0      0        2 
  28  chr28_19945383     AAsi    T    C      0.5      1        2 
  28  chr28_19945383     AKia    T    C        0      0        2 
  28  chr28_19945383     AOna    T    C        0      0        2 
  28  chr28_19945383     ASom    T    C        0      0        2 
  28  chr28_19945383     HCab    T    C        0      0        2 
  28  chr28_19945383     HPrz    T    C        0      0        2 
  28  chr28_19945383     ZBoe    T    C        0      0        2 
  28  chr28_19945383     ZGre    T    C        0      0        2 
  28  chr28_19945383     ZHar    T    C        0      0        2 
  28  chr28_19945383   Sample    T    C        0      0        2 
  28  chr28_19946531     AAsi    A    G        0      0        2 
  28  chr28_19946531     AKia    A    G        0      0        2 
  28  chr28_19946531     AOna    A    G        0      0        2 
  28  chr28_19946531     ASom    A    G        0      0        2 
  28  chr28_19946531     HCab    A    G        0      0        2 
  28  chr28_19946531     HPrz    A    G      0.5      1        2 
  28  chr28_19946531     ZBoe    A    G        0      0        2 
  28  chr28_19946531     ZGre    A    G        0      0        2 
  28  chr28_19946531     ZHar    A    G        0      0        2 
  28  chr28_19946531   Sample    A    G        0      0        2 
  28  chr28_19957417     AAsi    G    C        0      0        2 
  28  chr28_19957417     AKia    G    C        0      0        2 
  28  chr28_19957417     AOna    G    C      0.5      1        2 
  28  chr28_19957417     ASom    G    C        0      0        2 
  28  chr28_19957417     HCab    G    C        0      0        2 
  28  chr28_19957417     HPrz    G    C        0      0        2 
  28  chr28_19957417     ZBoe    G    C        0      0        2 
  28  chr28_19957417     ZGre    G    C        0      0        2 
  28  chr28_19957417     ZHar    G    C        0      0        2 
  28  chr28_19957417   Sample    G    C        0      0        2 
  28  chr28_19960304     AAsi    G    A        0      0        2 
  28  chr28_19960304     AKia    G    A        0      0        2 
  28  chr28_19960304     AOna    G    A      0.5      1        2 
  28  chr28_19960304     ASom    G    A        0      0        2 
  28  chr28_19960304     HCab    G    A        0      0        2 
  28  chr28_19960304     HPrz    G    A        0      0        2 
  28  chr28_19960304     ZBoe    G    A        0      0        2 
  28  chr28_19960304     ZGre    G    A        0      0        2 
  28  chr28_19960304     ZHar    G    A        0      0        2 
  28  chr28_19960304   Sample    G    A        0      0        2 
  28  chr28_19961006     AAsi    G    T        0      0        2 
  28  chr28_19961006     AKia    G    T        0      0        2 
  28  chr28_19961006     AOna    G    T        0      0        2 
  28  chr28_19961006     ASom    G    T        0      0        2 
  28  chr28_19961006     HCab    G    T        0      0        2 
  28  chr28_19961006     HPrz    G    T        0      0        2 
  28  chr28_19961006     ZBoe    G    T        1      2        2 
  28  chr28_19961006     ZGre    G    T        0      0        2 
  28  chr28_19961006     ZHar    G    T        0      0        2 
  28  chr28_19961006   Sample    G    T        0      0        2 
  28  chr28_19962190     AAsi    G    A        0      0        2 
  28  chr28_19962190     AKia    G    A        0      0        2 
  28  chr28_19962190     AOna    G    A        0      0        2 
  28  chr28_19962190     ASom    G    A        0      0        2 
  28  chr28_19962190     HCab    G    A        1      2        2 
  28  chr28_19962190     HPrz    G    A        1      2        2 
  28  chr28_19962190     ZBoe    G    A        0      0        2 
  28  chr28_19962190     ZGre    G    A        0      0        2 
  28  chr28_19962190     ZHar    G    A        0      0        2 
  28  chr28_19962190   Sample    G    A        1      2        2 
  28  chr28_19965442     AAsi    T    C        0      0        2 
  28  chr28_19965442     AKia    T    C        0      0        2 
  28  chr28_19965442     AOna    T    C        0      0        2 
  28  chr28_19965442     ASom    T    C        0      0        2 
  28  chr28_19965442     HCab    T    C        1      2        2 
  28  chr28_19965442     HPrz    T    C        1      2        2 
  28  chr28_19965442     ZBoe    T    C        0      0        2 
  28  chr28_19965442     ZGre    T    C        0      0        2 
  28  chr28_19965442     ZHar    T    C        0      0        2 
  28  chr28_19965442   Sample    T    C        1      2        2 
  28  chr28_19966358     AAsi    G    A        0      0        2 
  28  chr28_19966358     AKia    G    A        0      0        2 
  28  chr28_19966358     AOna    G    A        0      0        2 
  28  chr28_19966358     ASom    G    A        1      2        2 
  28  chr28_19966358     HCab    G    A        0      0        2 
  28  chr28_19966358     HPrz    G    A        0      0        2 
  28  chr28_19966358     ZBoe    G    A        0      0        2 
  28  chr28_19966358     ZGre    G    A        0      0        2 
  28  chr28_19966358     ZHar    G    A        0      0        2 
  28  chr28_19966358   Sample    G    A        0      0        2 
  28  chr28_19968546     AAsi    A    G        0      0        2 
  28  chr28_19968546     AKia    A    G        0      0        2 
  28  chr28_19968546     AOna    A    G        0      0        2 
  28  chr28_19968546     ASom    A    G        0      0        2 
  28  chr28_19968546     HCab    A    G      0.5      1        2 
  28  chr28_19968546     HPrz    A    G        1      2        2 
  28  chr28_19968546     ZBoe    A    G        0      0        2 
  28  chr28_19968546     ZGre    A    G        0      0        2 
  28  chr28_19968546     ZHar    A    G        0      0        2 
  28  chr28_19968546   Sample    A    G        1      2        2 
  28  chr28_19971671     AAsi    G    C        0      0        2 
  28  chr28_19971671     AKia    G    C        0      0        2 
  28  chr28_19971671     AOna    G    C        0      0        2 
  28  chr28_19971671     ASom    G    C        0      0        2 
  28  chr28_19971671     HCab    G    C        0      0        2 
  28  chr28_19971671     HPrz    G    C        0      0        2 
  28  chr28_19971671     ZBoe    G    C      0.5      1        2 
  28  chr28_19971671     ZGre    G    C        0      0        2 
  28  chr28_19971671     ZHar    G    C        0      0        2 
  28  chr28_19971671   Sample    G    C        0      0        2 
  28  chr28_19973142     AAsi    C    T        0      0        2 
  28  chr28_19973142     AKia    C    T        0      0        2 
  28  chr28_19973142     AOna    C    T        0      0        2 
  28  chr28_19973142     ASom    C    T        0      0        2 
  28  chr28_19973142     HCab    C    T        0      0        2 
  28  chr28_19973142     HPrz    C    T        0      0        2 
  28  chr28_19973142     ZBoe    C    T        0      0        2 
  28  chr28_19973142     ZGre    C    T        0      0        2 
  28  chr28_19973142     ZHar    C    T      0.5      1        2 
  28  chr28_19973142   Sample    C    T        0      0        2 
  28  chr28_19973471     AAsi    G    A        0      0        2 
  28  chr28_19973471     AKia    G    A        0      0        2 
  28  chr28_19973471     AOna    G    A        0      0        2 
  28  chr28_19973471     ASom    G    A        0      0        2 
  28  chr28_19973471     HCab    G    A      0.5      1        2 
  28  chr28_19973471     HPrz    G    A        0      0        2 
  28  chr28_19973471     ZBoe    G    A        0      0        2 
  28  chr28_19973471     ZGre    G    A        0      0        2 
  28  chr28_19973471     ZHar    G    A        0      0        2 
  28  chr28_19973471   Sample    G    A        0      0        2 
  28  chr28_19973720     AAsi    C    G        0      0        2 
  28  chr28_19973720     AKia    C    G        0      0        2 
  28  chr28_19973720     AOna    C    G        0      0        2 
  28  chr28_19973720     ASom    C    G        0      0        2 
  28  chr28_19973720     HCab    C    G        0      0        2 
  28  chr28_19973720     HPrz    C    G        1      2        2 
  28  chr28_19973720     ZBoe    C    G        0      0        2 
  28  chr28_19973720     ZGre    C    G        0      0        2 
  28  chr28_19973720     ZHar    C    G        0      0        2 
  28  chr28_19973720   Sample    C    G        0      0        2 
  28  chr28_19982526     AAsi    A    G        0      0        2 
  28  chr28_19982526     AKia    A    G        0      0        2 
  28  chr28_19982526     AOna    A    G        0      0        2 
  28  chr28_19982526     ASom    A    G        0      0        2 
  28  chr28_19982526     HCab    A    G        0      0        2 
  28  chr28_19982526     HPrz    A    G        0      0        2 
  28  chr28_19982526     ZBoe    A    G        0      0        2 
  28  chr28_19982526     ZGre    A    G        1      2        2 
  28  chr28_19982526     ZHar    A    G        0      0        2 
  28  chr28_19982526   Sample    A    G        0      0        2 
  28  chr28_19986044     AAsi    G    A        0      0        2 
  28  chr28_19986044     AKia    G    A        0      0        2 
  28  chr28_19986044     AOna    G    A        0      0        2 
  28  chr28_19986044     ASom    G    A        0      0        2 
  28  chr28_19986044     HCab    G    A        0      0        2 
  28  chr28_19986044     HPrz    G    A        0      0        2 
  28  chr28_19986044     ZBoe    G    A        0      0        2 
  28  chr28_19986044     ZGre    G    A        0      0        2 
  28  chr28_19986044     ZHar    G    A      0.5      1        2 
  28  chr28_19986044   Sample    G    A        0      0        2 
  28  chr28_19988091     AAsi    C    T        0      0        2 
  28  chr28_19988091     AKia    C    T        0      0        2 
  28  chr28_19988091     AOna    C    T        0      0        2 
  28  chr28_19988091     ASom    C    T        0      0        2 
  28  chr28_19988091     HCab    C    T        1      2        2 
  28  chr28_19988091     HPrz    C    T        1      2        2 
  28  chr28_19988091     ZBoe    C    T        0      0        2 
  28  chr28_19988091     ZGre    C    T        0      0        2 
  28  chr28_19988091     ZHar    C    T        0      0        2 
  28  chr28_19988091   Sample    C    T        1      2        2 
  28  chr28_19989885     AAsi    A    T        0      0        2 
  28  chr28_19989885     AKia    A    T        0      0        2 
  28  chr28_19989885     AOna    A    T        0      0        2 
  28  chr28_19989885     ASom    A    T        0      0        2 
  28  chr28_19989885     HCab    A    T        0      0        2 
  28  chr28_19989885     HPrz    A    T        0      0        2 
  28  chr28_19989885     ZBoe    A    T      0.5      1        2 
  28  chr28_19989885     ZGre    A    T        0      0        2 
  28  chr28_19989885     ZHar    A    T        0      0        2 
  28  chr28_19989885   Sample    A    T        0      0        2 
  28  chr28_19992193     AAsi    T    G        0      0        2 
  28  chr28_19992193     AKia    T    G        0      0        2 
  28  chr28_19992193     AOna    T    G        0      0        2 
  28  chr28_19992193     ASom    T    G        0      0        2 
  28  chr28_19992193     HCab    T    G        0      0        2 
  28  chr28_19992193     HPrz    T    G        0      0        2 
  28  chr28_19992193     ZBoe    T    G        0      0        2 
  28  chr28_19992193     ZGre    T    G        1      2        2 
  28  chr28_19992193     ZHar    T    G        0      0        2 
  28  chr28_19992193   Sample    T    G        0      0        2 
  28  chr28_19998068     AAsi    C    T        0      0        2 
  28  chr28_19998068     AKia    C    T        0      0        2 
  28  chr28_19998068     AOna    C    T        0      0        2 
  28  chr28_19998068     ASom    C    T        0      0        2 
  28  chr28_19998068     HCab    C    T        0      0        2 
  28  chr28_19998068     HPrz    C    T        0      0        2 
  28  chr28_19998068     ZBoe    C    T        0      0        2 
  28  chr28_19998068     ZGre    C    T        0      0        2 
  28  chr28_19998068     ZHar    C    T      0.5      1        2 
  28  chr28_19998068   Sample    C    T        0      0        2 
  28  chr28_19998124     AAsi    A    C        0      0        2 
  28  chr28_19998124     AKia    A    C      0.5      1        2 
  28  chr28_19998124     AOna    A    C        0      0        2 
  28  chr28_19998124     ASom    A    C        0      0        2 
  28  chr28_19998124     HCab    A    C        0      0        2 
  28  chr28_19998124     HPrz    A    C        0      0        2 
  28  chr28_19998124     ZBoe    A    C        0      0        2 
  28  chr28_19998124     ZGre    A    C        0      0        2 
  28  chr28_19998124     ZHar    A    C        0      0        2 
  28  chr28_19998124   Sample    A    C        0      0        2 
  28  chr28_19998318     AAsi    C    G        0      0        2 
  28  chr28_19998318     AKia    C    G        0      0        2 
  28  chr28_19998318     AOna    C    G        0      0        2 
  28  chr28_19998318     ASom    C    G        0      0        2 
  28  chr28_19998318     HCab    C    G        1      2        2 
  28  chr28_19998318     HPrz    C    G        1      2        2 
  28  chr28_19998318     ZBoe    C    G        0      0        2 
  28  chr28_19998318     ZGre    C    G        0      0        2 
  28  chr28_19998318     ZHar    C    G        0      0        2 
  28  chr28_19998318   Sample    C    G        1      2        2 
  28  chr28_20000690     AAsi    T    C        1      2        2 
  28  chr28_20000690     AKia    T    C        0      0        2 
  28  chr28_20000690     AOna    T    C        0      0        2 
  28  chr28_20000690     ASom    T    C        0      0        2 
  28  chr28_20000690     HCab    T    C        0      0        2 
  28  chr28_20000690     HPrz    T    C        0      0        2 
  28  chr28_20000690     ZBoe    T    C        0      0        2 
  28  chr28_20000690     ZGre    T    C        0      0        2 
  28  chr28_20000690     ZHar    T    C        0      0        2 
  28  chr28_20000690   Sample    T    C        0      0        2 
  28  chr28_20004648     AAsi    A    G        0      0        2 
  28  chr28_20004648     AKia    A    G        0      0        2 
  28  chr28_20004648     AOna    A    G        0      0        2 
  28  chr28_20004648     ASom    A    G        0      0        2 
  28  chr28_20004648     HCab    A    G        1      2        2 
  28  chr28_20004648     HPrz    A    G        0      0        2 
  28  chr28_20004648     ZBoe    A    G        0      0        2 
  28  chr28_20004648     ZGre    A    G        0      0        2 
  28  chr28_20004648     ZHar    A    G        0      0        2 
  28  chr28_20004648   Sample    A    G        1      2        2 
  28  chr28_20005960     AAsi    A    G        0      0        2 
  28  chr28_20005960     AKia    A    G      0.5      1        2 
  28  chr28_20005960     AOna    A    G      0.5      1        2 
  28  chr28_20005960     ASom    A    G        0      0        2 
  28  chr28_20005960     HCab    A    G        0      0        2 
  28  chr28_20005960     HPrz    A    G        0      0        2 
  28  chr28_20005960     ZBoe    A    G        0      0        2 
  28  chr28_20005960     ZGre    A    G        0      0        2 
  28  chr28_20005960     ZHar    A    G        0      0        2 
  28  chr28_20005960   Sample    A    G        0      0        2 
  28  chr28_20011061     AAsi    C    T        0      0        2 
  28  chr28_20011061     AKia    C    T        0      0        2 
  28  chr28_20011061     AOna    C    T        0      0        2 
  28  chr28_20011061     ASom    C    T        0      0        2 
  28  chr28_20011061     HCab    C    T        1      2        2 
  28  chr28_20011061     HPrz    C    T        1      2        2 
  28  chr28_20011061     ZBoe    C    T        0      0        2 
  28  chr28_20011061     ZGre    C    T        0      0        2 
  28  chr28_20011061     ZHar    C    T        0      0        2 
  28  chr28_20011061   Sample    C    T        1      2        2 
  28  chr28_20011823     AAsi    C    T        0      0        2 
  28  chr28_20011823     AKia    C    T        0      0        2 
  28  chr28_20011823     AOna    C    T        0      0        2 
  28  chr28_20011823     ASom    C    T        0      0        2 
  28  chr28_20011823     HCab    C    T        1      2        2 
  28  chr28_20011823     HPrz    C    T        1      2        2 
  28  chr28_20011823     ZBoe    C    T        0      0        2 
  28  chr28_20011823     ZGre    C    T        0      0        2 
  28  chr28_20011823     ZHar    C    T        0      0        2 
  28  chr28_20011823   Sample    C    T        0      0        2 
  28  chr28_20013371     AAsi    A    T        0      0        2 
  28  chr28_20013371     AKia    A    T        0      0        2 
  28  chr28_20013371     AOna    A    T        0      0        2 
  28  chr28_20013371     ASom    A    T        0      0        2 
  28  chr28_20013371     HCab    A    T        0      0        2 
  28  chr28_20013371     HPrz    A    T        0      0        2 
  28  chr28_20013371     ZBoe    A    T        1      2        2 
  28  chr28_20013371     ZGre    A    T        0      0        2 
  28  chr28_20013371     ZHar    A    T        0      0        2 
  28  chr28_20013371   Sample    A    T        0      0        2 
  28  chr28_20019382     AAsi    G    A        0      0        2 
  28  chr28_20019382     AKia    G    A        0      0        2 
  28  chr28_20019382     AOna    G    A        0      0        2 
  28  chr28_20019382     ASom    G    A        0      0        2 
  28  chr28_20019382     HCab    G    A        1      2        2 
  28  chr28_20019382     HPrz    G    A        1      2        2 
  28  chr28_20019382     ZBoe    G    A        0      0        2 
  28  chr28_20019382     ZGre    G    A        0      0        2 
  28  chr28_20019382     ZHar    G    A        0      0        2 
  28  chr28_20019382   Sample    G    A        0      0        2 
  28  chr28_20020104     AAsi    A    G        0      0        2 
  28  chr28_20020104     AKia    A    G        0      0        2 
  28  chr28_20020104     AOna    A    G        0      0        2 
  28  chr28_20020104     ASom    A    G        0      0        2 
  28  chr28_20020104     HCab    A    G        0      0        2 
  28  chr28_20020104     HPrz    A    G      0.5      1        2 
  28  chr28_20020104     ZBoe    A    G        0      0        2 
  28  chr28_20020104     ZGre    A    G        0      0        2 
  28  chr28_20020104     ZHar    A    G        0      0        2 
  28  chr28_20020104   Sample    A    G        0      0        2 
  28  chr28_20021065     AAsi    G    T        0      0        2 
  28  chr28_20021065     AKia    G    T        0      0        2 
  28  chr28_20021065     AOna    G    T        0      0        2 
  28  chr28_20021065     ASom    G    T        0      0        2 
  28  chr28_20021065     HCab    G    T        1      2        2 
  28  chr28_20021065     HPrz    G    T        1      2        2 
  28  chr28_20021065     ZBoe    G    T        0      0        2 
  28  chr28_20021065     ZGre    G    T        0      0        2 
  28  chr28_20021065     ZHar    G    T        0      0        2 
  28  chr28_20021065   Sample    G    T        1      2        2 
  28  chr28_20032469     AAsi    C    G        0      0        2 
  28  chr28_20032469     AKia    C    G        1      2        2 
  28  chr28_20032469     AOna    C    G        0      0        2 
  28  chr28_20032469     ASom    C    G        0      0        2 
  28  chr28_20032469     HCab    C    G        0      0        2 
  28  chr28_20032469     HPrz    C    G        0      0        2 
  28  chr28_20032469     ZBoe    C    G        0      0        2 
  28  chr28_20032469     ZGre    C    G        0      0        2 
  28  chr28_20032469     ZHar    C    G        0      0        2 
  28  chr28_20032469   Sample    C    G        0      0        2 
  28  chr28_20032799     AAsi    C    T        1      2        2 
  28  chr28_20032799     AKia    C    T        0      0        2 
  28  chr28_20032799     AOna    C    T        0      0        2 
  28  chr28_20032799     ASom    C    T        1      2        2 
  28  chr28_20032799     HCab    C    T        0      0        2 
  28  chr28_20032799     HPrz    C    T        0      0        2 
  28  chr28_20032799     ZBoe    C    T        0      0        2 
  28  chr28_20032799     ZGre    C    T        0      0        2 
  28  chr28_20032799     ZHar    C    T        0      0        2 
  28  chr28_20032799   Sample    C    T        0      0        2 
  28  chr28_20033707     AAsi    C    T        0      0        2 
  28  chr28_20033707     AKia    C    T        0      0        2 
  28  chr28_20033707     AOna    C    T        0      0        2 
  28  chr28_20033707     ASom    C    T        0      0        2 
  28  chr28_20033707     HCab    C    T        0      0        2 
  28  chr28_20033707     HPrz    C    T      0.5      1        2 
  28  chr28_20033707     ZBoe    C    T        0      0        2 
  28  chr28_20033707     ZGre    C    T        0      0        2 
  28  chr28_20033707     ZHar    C    T        0      0        2 
  28  chr28_20033707   Sample    C    T        0      0        2 
  28  chr28_20034292     AAsi    T    C        0      0        2 
  28  chr28_20034292     AKia    T    C        0      0        2 
  28  chr28_20034292     AOna    T    C        1      2        2 
  28  chr28_20034292     ASom    T    C        0      0        2 
  28  chr28_20034292     HCab    T    C        0      0        2 
  28  chr28_20034292     HPrz    T    C        0      0        2 
  28  chr28_20034292     ZBoe    T    C      0.5      1        2 
  28  chr28_20034292     ZGre    T    C        0      0        2 
  28  chr28_20034292     ZHar    T    C        0      0        2 
  28  chr28_20034292   Sample    T    C        0      0        2 
  28  chr28_20036744     AAsi    C    G        0      0        2 
  28  chr28_20036744     AKia    C    G        0      0        2 
  28  chr28_20036744     AOna    C    G      0.5      1        2 
  28  chr28_20036744     ASom    C    G        0      0        2 
  28  chr28_20036744     HCab    C    G        0      0        2 
  28  chr28_20036744     HPrz    C    G        0      0        2 
  28  chr28_20036744     ZBoe    C    G        0      0        2 
  28  chr28_20036744     ZGre    C    G        0      0        2 
  28  chr28_20036744     ZHar    C    G        0      0        2 
  28  chr28_20036744   Sample    C    G        0      0        2 
  28  chr28_20045188     AAsi    G    A        0      0        2 
  28  chr28_20045188     AKia    G    A        0      0        2 
  28  chr28_20045188     AOna    G    A        0      0        2 
  28  chr28_20045188     ASom    G    A        0      0        2 
  28  chr28_20045188     HCab    G    A        1      2        2 
  28  chr28_20045188     HPrz    G    A        1      2        2 
  28  chr28_20045188     ZBoe    G    A        0      0        2 
  28  chr28_20045188     ZGre    G    A        0      0        2 
  28  chr28_20045188     ZHar    G    A        0      0        2 
  28  chr28_20045188   Sample    G    A        1      2        2 
  28  chr28_20045548     AAsi    G    T        0      0        2 
  28  chr28_20045548     AKia    G    T        1      2        2 
  28  chr28_20045548     AOna    G    T        0      0        2 
  28  chr28_20045548     ASom    G    T        0      0        2 
  28  chr28_20045548     HCab    G    T        0      0        2 
  28  chr28_20045548     HPrz    G    T        0      0        2 
  28  chr28_20045548     ZBoe    G    T        0      0        2 
  28  chr28_20045548     ZGre    G    T        0      0        2 
  28  chr28_20045548     ZHar    G    T        0      0        2 
  28  chr28_20045548   Sample    G    T        0      0        2 
  28  chr28_20049620     AAsi    G    A        0      0        2 
  28  chr28_20049620     AKia    G    A        0      0        2 
  28  chr28_20049620     AOna    G    A        0      0        2 
  28  chr28_20049620     ASom    G    A        0      0        2 
  28  chr28_20049620     HCab    G    A        0      0        2 
  28  chr28_20049620     HPrz    G    A        0      0        2 
  28  chr28_20049620     ZBoe    G    A        0      0        2 
  28  chr28_20049620     ZGre    G    A        1      2        2 
  28  chr28_20049620     ZHar    G    A        0      0        2 
  28  chr28_20049620   Sample    G    A        0      0        2 
  28  chr28_20065791     AAsi    G    T        0      0        2 
  28  chr28_20065791     AKia    G    T      0.5      1        2 
  28  chr28_20065791     AOna    G    T        0      0        2 
  28  chr28_20065791     ASom    G    T        0      0        2 
  28  chr28_20065791     HCab    G    T        0      0        2 
  28  chr28_20065791     HPrz    G    T        0      0        2 
  28  chr28_20065791     ZBoe    G    T        0      0        2 
  28  chr28_20065791     ZGre    G    T        0      0        2 
  28  chr28_20065791     ZHar    G    T        0      0        2 
  28  chr28_20065791   Sample    G    T        0      0        2 
  28  chr28_20069650     AAsi    A    G        0      0        2 
  28  chr28_20069650     AKia    A    G        0      0        2 
  28  chr28_20069650     AOna    A    G        0      0        2 
  28  chr28_20069650     ASom    A    G        0      0        2 
  28  chr28_20069650     HCab    A    G        1      2        2 
  28  chr28_20069650     HPrz    A    G        1      2        2 
  28  chr28_20069650     ZBoe    A    G        0      0        2 
  28  chr28_20069650     ZGre    A    G        0      0        2 
  28  chr28_20069650     ZHar    A    G        0      0        2 
  28  chr28_20069650   Sample    A    G        1      2        2 
  28  chr28_20073264     AAsi    T    C        0      0        2 
  28  chr28_20073264     AKia    T    C        0      0        2 
  28  chr28_20073264     AOna    T    C        0      0        2 
  28  chr28_20073264     ASom    T    C        0      0        2 
  28  chr28_20073264     HCab    T    C        0      0        2 
  28  chr28_20073264     HPrz    T    C        0      0        2 
  28  chr28_20073264     ZBoe    T    C        0      0        2 
  28  chr28_20073264     ZGre    T    C      0.5      1        2 
  28  chr28_20073264     ZHar    T    C        1      2        2 
  28  chr28_20073264   Sample    T    C        0      0        2 
  28  chr28_20080312     AAsi    T    C        1      2        2 
  28  chr28_20080312     AKia    T    C        1      2        2 
  28  chr28_20080312     AOna    T    C        1      2        2 
  28  chr28_20080312     ASom    T    C        1      2        2 
  28  chr28_20080312     HCab    T    C        0      0        2 
  28  chr28_20080312     HPrz    T    C        0      0        2 
  28  chr28_20080312     ZBoe    T    C        0      0        2 
  28  chr28_20080312     ZGre    T    C        1      2        2 
  28  chr28_20080312     ZHar    T    C        0      0        2 
  28  chr28_20080312   Sample    T    C        0      0        2 
  28  chr28_20082256     AAsi    C    T        0      0        2 
  28  chr28_20082256     AKia    C    T        0      0        2 
  28  chr28_20082256     AOna    C    T        0      0        2 
  28  chr28_20082256     ASom    C    T        0      0        2 
  28  chr28_20082256     HCab    C    T        0      0        2 
  28  chr28_20082256     HPrz    C    T        0      0        2 
  28  chr28_20082256     ZBoe    C    T        0      0        2 
  28  chr28_20082256     ZGre    C    T        0      0        2 
  28  chr28_20082256     ZHar    C    T        1      2        2 
  28  chr28_20082256   Sample    C    T        0      0        2 
  28  chr28_20083295     AAsi    T    A        0      0        2 
  28  chr28_20083295     AKia    T    A        0      0        2 
  28  chr28_20083295     AOna    T    A        0      0        2 
  28  chr28_20083295     ASom    T    A        0      0        2 
  28  chr28_20083295     HCab    T    A        1      2        2 
  28  chr28_20083295     HPrz    T    A        1      2        2 
  28  chr28_20083295     ZBoe    T    A        0      0        2 
  28  chr28_20083295     ZGre    T    A        0      0        2 
  28  chr28_20083295     ZHar    T    A        0      0        2 
  28  chr28_20083295   Sample    T    A        1      2        2 
  28  chr28_20083873     AAsi    T    C        0      0        2 
  28  chr28_20083873     AKia    T    C        0      0        2 
  28  chr28_20083873     AOna    T    C        0      0        2 
  28  chr28_20083873     ASom    T    C        0      0        2 
  28  chr28_20083873     HCab    T    C        0      0        2 
  28  chr28_20083873     HPrz    T    C        0      0        2 
  28  chr28_20083873     ZBoe    T    C        0      0        2 
  28  chr28_20083873     ZGre    T    C        0      0        2 
  28  chr28_20083873     ZHar    T    C        1      2        2 
  28  chr28_20083873   Sample    T    C        0      0        2 
  28  chr28_20084074     AAsi    G    A        0      0        2 
  28  chr28_20084074     AKia    G    A        0      0        2 
  28  chr28_20084074     AOna    G    A      0.5      1        2 
  28  chr28_20084074     ASom    G    A        0      0        2 
  28  chr28_20084074     HCab    G    A        0      0        2 
  28  chr28_20084074     HPrz    G    A        0      0        2 
  28  chr28_20084074     ZBoe    G    A        0      0        2 
  28  chr28_20084074     ZGre    G    A        0      0        2 
  28  chr28_20084074     ZHar    G    A        0      0        2 
  28  chr28_20084074   Sample    G    A        0      0        2 
  28  chr28_20085541     AAsi    A    G        0      0        2 
  28  chr28_20085541     AKia    A    G        0      0        2 
  28  chr28_20085541     AOna    A    G        0      0        2 
  28  chr28_20085541     ASom    A    G        0      0        2 
  28  chr28_20085541     HCab    A    G        1      2        2 
  28  chr28_20085541     HPrz    A    G        1      2        2 
  28  chr28_20085541     ZBoe    A    G        0      0        2 
  28  chr28_20085541     ZGre    A    G        0      0        2 
  28  chr28_20085541     ZHar    A    G        0      0        2 
  28  chr28_20085541   Sample    A    G        1      2        2 
  28  chr28_20087898     AAsi    A    C        0      0        2 
  28  chr28_20087898     AKia    A    C        1      2        2 
  28  chr28_20087898     AOna    A    C        0      0        2 
  28  chr28_20087898     ASom    A    C        0      0        2 
  28  chr28_20087898     HCab    A    C        0      0        2 
  28  chr28_20087898     HPrz    A    C        0      0        2 
  28  chr28_20087898     ZBoe    A    C        0      0        2 
  28  chr28_20087898     ZGre    A    C        0      0        2 
  28  chr28_20087898     ZHar    A    C        0      0        2 
  28  chr28_20087898   Sample    A    C        0      0        2 
  28  chr28_20096673     AAsi    T    A        0      0        2 
  28  chr28_20096673     AKia    T    A        0      0        2 
  28  chr28_20096673     AOna    T    A        0      0        2 
  28  chr28_20096673     ASom    T    A        0      0        2 
  28  chr28_20096673     HCab    T    A        1      2        2 
  28  chr28_20096673     HPrz    T    A        1      2        2 
  28  chr28_20096673     ZBoe    T    A        0      0        2 
  28  chr28_20096673     ZGre    T    A        0      0        2 
  28  chr28_20096673     ZHar    T    A        0      0        2 
  28  chr28_20096673   Sample    T    A        1      2        2 
  28  chr28_20098287     AAsi    T    C        0      0        2 
  28  chr28_20098287     AKia    T    C        0      0        2 
  28  chr28_20098287     AOna    T    C        0      0        2 
  28  chr28_20098287     ASom    T    C        0      0        2 
  28  chr28_20098287     HCab    T    C        1      2        2 
  28  chr28_20098287     HPrz    T    C        1      2        2 
  28  chr28_20098287     ZBoe    T    C        0      0        2 
  28  chr28_20098287     ZGre    T    C        1      2        2 
  28  chr28_20098287     ZHar    T    C        0      0        2 
  28  chr28_20098287   Sample    T    C        1      2        2 
  28  chr28_20098647     AAsi    C    G        0      0        2 
  28  chr28_20098647     AKia    C    G        0      0        2 
  28  chr28_20098647     AOna    C    G        0      0        2 
  28  chr28_20098647     ASom    C    G        0      0        2 
  28  chr28_20098647     HCab    C    G        1      2        2 
  28  chr28_20098647     HPrz    C    G        1      2        2 
  28  chr28_20098647     ZBoe    C    G        0      0        2 
  28  chr28_20098647     ZGre    C    G        0      0        2 
  28  chr28_20098647     ZHar    C    G        0      0        2 
  28  chr28_20098647   Sample    C    G        1      2        2 
  28  chr28_20101853     AAsi    A    C        0      0        2 
  28  chr28_20101853     AKia    A    C        0      0        2 
  28  chr28_20101853     AOna    A    C        0      0        2 
  28  chr28_20101853     ASom    A    C        0      0        2 
  28  chr28_20101853     HCab    A    C        1      2        2 
  28  chr28_20101853     HPrz    A    C        1      2        2 
  28  chr28_20101853     ZBoe    A    C        0      0        2 
  28  chr28_20101853     ZGre    A    C        0      0        2 
  28  chr28_20101853     ZHar    A    C        0      0        2 
  28  chr28_20101853   Sample    A    C        1      2        2 
  28  chr28_20102041     AAsi    G    A        0      0        2 
  28  chr28_20102041     AKia    G    A        0      0        2 
  28  chr28_20102041     AOna    G    A        0      0        2 
  28  chr28_20102041     ASom    G    A        0      0        2 
  28  chr28_20102041     HCab    G    A        1      2        2 
  28  chr28_20102041     HPrz    G    A        1      2        2 
  28  chr28_20102041     ZBoe    G    A        0      0        2 
  28  chr28_20102041     ZGre    G    A        0      0        2 
  28  chr28_20102041     ZHar    G    A        0      0        2 
  28  chr28_20102041   Sample    G    A        1      2        2 
  28  chr28_20102267     AAsi    A    T        0      0        2 
  28  chr28_20102267     AKia    A    T        0      0        2 
  28  chr28_20102267     AOna    A    T        0      0        2 
  28  chr28_20102267     ASom    A    T        0      0        2 
  28  chr28_20102267     HCab    A    T        1      2        2 
  28  chr28_20102267     HPrz    A    T        1      2        2 
  28  chr28_20102267     ZBoe    A    T        0      0        2 
  28  chr28_20102267     ZGre    A    T        0      0        2 
  28  chr28_20102267     ZHar    A    T        0      0        2 
  28  chr28_20102267   Sample    A    T        1      2        2 
  28  chr28_20103842     AAsi    C    T        1      2        2 
  28  chr28_20103842     AKia    C    T        0      0        2 
  28  chr28_20103842     AOna    C    T        0      0        2 
  28  chr28_20103842     ASom    C    T        1      2        2 
  28  chr28_20103842     HCab    C    T        0      0        2 
  28  chr28_20103842     HPrz    C    T        0      0        2 
  28  chr28_20103842     ZBoe    C    T        0      0        2 
  28  chr28_20103842     ZGre    C    T        0      0        2 
  28  chr28_20103842     ZHar    C    T        0      0        2 
  28  chr28_20103842   Sample    C    T        0      0        2 
  28  chr28_20110423     AAsi    C    T        0      0        2 
  28  chr28_20110423     AKia    C    T        1      2        2 
  28  chr28_20110423     AOna    C    T        0      0        2 
  28  chr28_20110423     ASom    C    T        0      0        2 
  28  chr28_20110423     HCab    C    T        0      0        2 
  28  chr28_20110423     HPrz    C    T        0      0        2 
  28  chr28_20110423     ZBoe    C    T        0      0        2 
  28  chr28_20110423     ZGre    C    T        0      0        2 
  28  chr28_20110423     ZHar    C    T        0      0        2 
  28  chr28_20110423   Sample    C    T        0      0        2 
  28  chr28_20110687     AAsi    G    A        0      0        2 
  28  chr28_20110687     AKia    G    A        0      0        2 
  28  chr28_20110687     AOna    G    A        0      0        2 
  28  chr28_20110687     ASom    G    A        0      0        2 
  28  chr28_20110687     HCab    G    A        0      0        2 
  28  chr28_20110687     HPrz    G    A        0      0        2 
  28  chr28_20110687     ZBoe    G    A        1      2        2 
  28  chr28_20110687     ZGre    G    A        0      0        2 
  28  chr28_20110687     ZHar    G    A        0      0        2 
  28  chr28_20110687   Sample    G    A        0      0        2 
  28  chr28_20141375     AAsi    A    C        0      0        2 
  28  chr28_20141375     AKia    A    C        0      0        2 
  28  chr28_20141375     AOna    A    C      0.5      1        2 
  28  chr28_20141375     ASom    A    C        0      0        2 
  28  chr28_20141375     HCab    A    C        0      0        2 
  28  chr28_20141375     HPrz    A    C        0      0        2 
  28  chr28_20141375     ZBoe    A    C        0      0        2 
  28  chr28_20141375     ZGre    A    C        0      0        2 
  28  chr28_20141375     ZHar    A    C        0      0        2 
  28  chr28_20141375   Sample    A    C        0      0        2 
  28  chr28_20143257     AAsi    C    T        0      0        2 
  28  chr28_20143257     AKia    C    T        1      2        2 
  28  chr28_20143257     AOna    C    T        1      2        2 
  28  chr28_20143257     ASom    C    T        0      0        2 
  28  chr28_20143257     HCab    C    T        0      0        2 
  28  chr28_20143257     HPrz    C    T        0      0        2 
  28  chr28_20143257     ZBoe    C    T        0      0        2 
  28  chr28_20143257     ZGre    C    T        0      0        2 
  28  chr28_20143257     ZHar    C    T        0      0        2 
  28  chr28_20143257   Sample    C    T        0      0        2 
  28  chr28_20159492     AAsi    T    C      0.5      1        2 
  28  chr28_20159492     AKia    T    C        0      0        2 
  28  chr28_20159492     AOna    T    C        0      0        2 
  28  chr28_20159492     ASom    T    C        0      0        2 
  28  chr28_20159492     HCab    T    C        0      0        2 
  28  chr28_20159492     HPrz    T    C        0      0        2 
  28  chr28_20159492     ZBoe    T    C        0      0        2 
  28  chr28_20159492     ZGre    T    C        0      0        2 
  28  chr28_20159492     ZHar    T    C        0      0        2 
  28  chr28_20159492   Sample    T    C        0      0        2 
  28  chr28_20166423     AAsi    G    T        0      0        2 
  28  chr28_20166423     AKia    G    T        0      0        2 
  28  chr28_20166423     AOna    G    T        0      0        2 
  28  chr28_20166423     ASom    G    T        0      0        2 
  28  chr28_20166423     HCab    G    T        0      0        2 
  28  chr28_20166423     HPrz    G    T        0      0        2 
  28  chr28_20166423     ZBoe    G    T        0      0        2 
  28  chr28_20166423     ZGre    G    T        0      0        2 
  28  chr28_20166423     ZHar    G    T        1      2        2 
  28  chr28_20166423   Sample    G    T        0      0        2 
  28  chr28_20174217     AAsi    T    G      0.5      1        2 
  28  chr28_20174217     AKia    T    G        0      0        2 
  28  chr28_20174217     AOna    T    G        0      0        2 
  28  chr28_20174217     ASom    T    G        0      0        2 
  28  chr28_20174217     HCab    T    G        0      0        2 
  28  chr28_20174217     HPrz    T    G        0      0        2 
  28  chr28_20174217     ZBoe    T    G        0      0        2 
  28  chr28_20174217     ZGre    T    G        0      0        2 
  28  chr28_20174217     ZHar    T    G        0      0        2 
  28  chr28_20174217   Sample    T    G        0      0        2 
  28  chr28_20180341     AAsi    A    C        1      2        2 
  28  chr28_20180341     AKia    A    C        0      0        2 
  28  chr28_20180341     AOna    A    C        0      0        2 
  28  chr28_20180341     ASom    A    C        1      2        2 
  28  chr28_20180341     HCab    A    C        0      0        2 
  28  chr28_20180341     HPrz    A    C        0      0        2 
  28  chr28_20180341     ZBoe    A    C        0      0        2 
  28  chr28_20180341     ZGre    A    C        0      0        2 
  28  chr28_20180341     ZHar    A    C        0      0        2 
  28  chr28_20180341   Sample    A    C        0      0        2 
  28  chr28_20185106     AAsi    G    T        0      0        2 
  28  chr28_20185106     AKia    G    T        1      2        2 
  28  chr28_20185106     AOna    G    T        1      2        2 
  28  chr28_20185106     ASom    G    T        0      0        2 
  28  chr28_20185106     HCab    G    T        0      0        2 
  28  chr28_20185106     HPrz    G    T        0      0        2 
  28  chr28_20185106     ZBoe    G    T        0      0        2 
  28  chr28_20185106     ZGre    G    T        0      0        2 
  28  chr28_20185106     ZHar    G    T        0      0        2 
  28  chr28_20185106   Sample    G    T        0      0        2 
  28  chr28_20187862     AAsi    A    C        0      0        2 
  28  chr28_20187862     AKia    A    C        0      0        2 
  28  chr28_20187862     AOna    A    C        0      0        2 
  28  chr28_20187862     ASom    A    C        0      0        2 
  28  chr28_20187862     HCab    A    C      0.5      1        2 
  28  chr28_20187862     HPrz    A    C        0      0        2 
  28  chr28_20187862     ZBoe    A    C        0      0        2 
  28  chr28_20187862     ZGre    A    C        0      0        2 
  28  chr28_20187862     ZHar    A    C        0      0        2 
  28  chr28_20187862   Sample    A    C        0      0        2 
  28  chr28_20199694     AAsi    A    G        0      0        2 
  28  chr28_20199694     AKia    A    G        0      0        2 
  28  chr28_20199694     AOna    A    G        0      0        2 
  28  chr28_20199694     ASom    A    G        0      0        2 
  28  chr28_20199694     HCab    A    G        1      2        2 
  28  chr28_20199694     HPrz    A    G        1      2        2 
  28  chr28_20199694     ZBoe    A    G        0      0        2 
  28  chr28_20199694     ZGre    A    G        0      0        2 
  28  chr28_20199694     ZHar    A    G        0      0        2 
  28  chr28_20199694   Sample    A    G        1      2        2 
  28  chr28_20217834     AAsi    T    C        0      0        2 
  28  chr28_20217834     AKia    T    C        0      0        2 
  28  chr28_20217834     AOna    T    C        0      0        2 
  28  chr28_20217834     ASom    T    C        0      0        2 
  28  chr28_20217834     HCab    T    C        0      0        2 
  28  chr28_20217834     HPrz    T    C        0      0        2 
  28  chr28_20217834     ZBoe    T    C        1      2        2 
  28  chr28_20217834     ZGre    T    C        0      0        2 
  28  chr28_20217834     ZHar    T    C        0      0        2 
  28  chr28_20217834   Sample    T    C        0      0        2 
  28  chr28_20228213     AAsi    A    G        0      0        2 
  28  chr28_20228213     AKia    A    G        0      0        2 
  28  chr28_20228213     AOna    A    G        0      0        2 
  28  chr28_20228213     ASom    A    G        0      0        2 
  28  chr28_20228213     HCab    A    G        1      2        2 
  28  chr28_20228213     HPrz    A    G        1      2        2 
  28  chr28_20228213     ZBoe    A    G        0      0        2 
  28  chr28_20228213     ZGre    A    G        0      0        2 
  28  chr28_20228213     ZHar    A    G        0      0        2 
  28  chr28_20228213   Sample    A    G        1      2        2 
  28  chr28_20237441     AAsi    C    T        0      0        2 
  28  chr28_20237441     AKia    C    T        1      2        2 
  28  chr28_20237441     AOna    C    T        1      2        2 
  28  chr28_20237441     ASom    C    T        0      0        2 
  28  chr28_20237441     HCab    C    T        0      0        2 
  28  chr28_20237441     HPrz    C    T        0      0        2 
  28  chr28_20237441     ZBoe    C    T        0      0        2 
  28  chr28_20237441     ZGre    C    T        0      0        2 
  28  chr28_20237441     ZHar    C    T        0      0        2 
  28  chr28_20237441   Sample    C    T        0      0        2 
  28  chr28_20241518     AAsi    C    A        0      0        2 
  28  chr28_20241518     AKia    C    A        0      0        2 
  28  chr28_20241518     AOna    C    A        0      0        2 
  28  chr28_20241518     ASom    C    A        0      0        2 
  28  chr28_20241518     HCab    C    A        1      2        2 
  28  chr28_20241518     HPrz    C    A        1      2        2 
  28  chr28_20241518     ZBoe    C    A        0      0        2 
  28  chr28_20241518     ZGre    C    A        0      0        2 
  28  chr28_20241518     ZHar    C    A        0      0        2 
  28  chr28_20241518   Sample    C    A        1      2        2 
  28  chr28_20244726     AAsi    C    T        0      0        2 
  28  chr28_20244726     AKia    C    T        0      0        2 
  28  chr28_20244726     AOna    C    T        0      0        2 
  28  chr28_20244726     ASom    C    T        0      0        2 
  28  chr28_20244726     HCab    C    T        0      0        2 
  28  chr28_20244726     HPrz    C    T        0      0        2 
  28  chr28_20244726     ZBoe    C    T        1      2        2 
  28  chr28_20244726     ZGre    C    T        1      2        2 
  28  chr28_20244726     ZHar    C    T        1      2        2 
  28  chr28_20244726   Sample    C    T        0      0        2 
  28  chr28_20246212     AAsi    C    T        0      0        2 
  28  chr28_20246212     AKia    C    T        0      0        2 
  28  chr28_20246212     AOna    C    T        0      0        2 
  28  chr28_20246212     ASom    C    T        0      0        2 
  28  chr28_20246212     HCab    C    T        1      2        2 
  28  chr28_20246212     HPrz    C    T        1      2        2 
  28  chr28_20246212     ZBoe    C    T        0      0        2 
  28  chr28_20246212     ZGre    C    T        0      0        2 
  28  chr28_20246212     ZHar    C    T        0      0        2 
  28  chr28_20246212   Sample    C    T        1      2        2 
  28  chr28_20251678     AAsi    G    T        0      0        2 
  28  chr28_20251678     AKia    G    T        0      0        2 
  28  chr28_20251678     AOna    G    T        0      0        2 
  28  chr28_20251678     ASom    G    T        0      0        2 
  28  chr28_20251678     HCab    G    T        0      0        2 
  28  chr28_20251678     HPrz    G    T        0      0        2 
  28  chr28_20251678     ZBoe    G    T        1      2        2 
  28  chr28_20251678     ZGre    G    T        0      0        2 
  28  chr28_20251678     ZHar    G    T        0      0        2 
  28  chr28_20251678   Sample    G    T        0      0        2 
  28  chr28_20257952     AAsi    C    A        0      0        2 
  28  chr28_20257952     AKia    C    A        1      2        2 
  28  chr28_20257952     AOna    C    A        1      2        2 
  28  chr28_20257952     ASom    C    A        0      0        2 
  28  chr28_20257952     HCab    C    A        0      0        2 
  28  chr28_20257952     HPrz    C    A        0      0        2 
  28  chr28_20257952     ZBoe    C    A        0      0        2 
  28  chr28_20257952     ZGre    C    A        0      0        2 
  28  chr28_20257952     ZHar    C    A        0      0        2 
  28  chr28_20257952   Sample    C    A        0      0        2 
  28  chr28_20257985     AAsi    G    A        0      0        2 
  28  chr28_20257985     AKia    G    A        1      2        2 
  28  chr28_20257985     AOna    G    A        1      2        2 
  28  chr28_20257985     ASom    G    A        0      0        2 
  28  chr28_20257985     HCab    G    A        0      0        2 
  28  chr28_20257985     HPrz    G    A        0      0        2 
  28  chr28_20257985     ZBoe    G    A        0      0        2 
  28  chr28_20257985     ZGre    G    A        0      0        2 
  28  chr28_20257985     ZHar    G    A        0      0        2 
  28  chr28_20257985   Sample    G    A        0      0        2 
  28  chr28_20258176     AAsi    A    C        0      0        2 
  28  chr28_20258176     AKia    A    C        0      0        2 
  28  chr28_20258176     AOna    A    C        0      0        2 
  28  chr28_20258176     ASom    A    C        0      0        2 
  28  chr28_20258176     HCab    A    C        1      2        2 
  28  chr28_20258176     HPrz    A    C        1      2        2 
  28  chr28_20258176     ZBoe    A    C        0      0        2 
  28  chr28_20258176     ZGre    A    C        0      0        2 
  28  chr28_20258176     ZHar    A    C        0      0        2 
  28  chr28_20258176   Sample    A    C        1      2        2 
  28  chr28_20258341     AAsi    G    A        0      0        2 
  28  chr28_20258341     AKia    G    A        0      0        2 
  28  chr28_20258341     AOna    G    A        0      0        2 
  28  chr28_20258341     ASom    G    A        0      0        2 
  28  chr28_20258341     HCab    G    A        1      2        2 
  28  chr28_20258341     HPrz    G    A        1      2        2 
  28  chr28_20258341     ZBoe    G    A        0      0        2 
  28  chr28_20258341     ZGre    G    A        0      0        2 
  28  chr28_20258341     ZHar    G    A        0      0        2 
  28  chr28_20258341   Sample    G    A        1      2        2 
  28  chr28_20262813     AAsi    G    T        0      0        2 
  28  chr28_20262813     AKia    G    T        1      2        2 
  28  chr28_20262813     AOna    G    T        1      2        2 
  28  chr28_20262813     ASom    G    T        0      0        2 
  28  chr28_20262813     HCab    G    T        0      0        2 
  28  chr28_20262813     HPrz    G    T        0      0        2 
  28  chr28_20262813     ZBoe    G    T        0      0        2 
  28  chr28_20262813     ZGre    G    T        0      0        2 
  28  chr28_20262813     ZHar    G    T        0      0        2 
  28  chr28_20262813   Sample    G    T        0      0        2 
  28  chr28_20277519     AAsi    G    A        0      0        2 
  28  chr28_20277519     AKia    G    A        0      0        2 
  28  chr28_20277519     AOna    G    A        0      0        2 
  28  chr28_20277519     ASom    G    A        0      0        2 
  28  chr28_20277519     HCab    G    A        1      2        2 
  28  chr28_20277519     HPrz    G    A        1      2        2 
  28  chr28_20277519     ZBoe    G    A        0      0        2 
  28  chr28_20277519     ZGre    G    A        0      0        2 
  28  chr28_20277519     ZHar    G    A        0      0        2 
  28  chr28_20277519   Sample    G    A        1      2        2 
  28  chr28_20279551     AAsi    T    C        0      0        2 
  28  chr28_20279551     AKia    T    C        0      0        2 
  28  chr28_20279551     AOna    T    C        0      0        2 
  28  chr28_20279551     ASom    T    C        0      0        2 
  28  chr28_20279551     HCab    T    C        1      2        2 
  28  chr28_20279551     HPrz    T    C        1      2        2 
  28  chr28_20279551     ZBoe    T    C        0      0        2 
  28  chr28_20279551     ZGre    T    C        0      0        2 
  28  chr28_20279551     ZHar    T    C        0      0        2 
  28  chr28_20279551   Sample    T    C        1      2        2 
  28  chr28_20283305     AAsi    C    A        0      0        2 
  28  chr28_20283305     AKia    C    A        0      0        2 
  28  chr28_20283305     AOna    C    A        0      0        2 
  28  chr28_20283305     ASom    C    A        0      0        2 
  28  chr28_20283305     HCab    C    A        1      2        2 
  28  chr28_20283305     HPrz    C    A        1      2        2 
  28  chr28_20283305     ZBoe    C    A        0      0        2 
  28  chr28_20283305     ZGre    C    A        0      0        2 
  28  chr28_20283305     ZHar    C    A        0      0        2 
  28  chr28_20283305   Sample    C    A        1      2        2 
  28  chr28_20285036     AAsi    A    G        0      0        2 
  28  chr28_20285036     AKia    A    G        0      0        2 
  28  chr28_20285036     AOna    A    G        0      0        2 
  28  chr28_20285036     ASom    A    G        0      0        2 
  28  chr28_20285036     HCab    A    G        1      2        2 
  28  chr28_20285036     HPrz    A    G        1      2        2 
  28  chr28_20285036     ZBoe    A    G        0      0        2 
  28  chr28_20285036     ZGre    A    G        0      0        2 
  28  chr28_20285036     ZHar    A    G        0      0        2 
  28  chr28_20285036   Sample    A    G        1      2        2 
  28  chr28_20291269     AAsi    G    A        0      0        2 
  28  chr28_20291269     AKia    G    A        0      0        2 
  28  chr28_20291269     AOna    G    A        0      0        2 
  28  chr28_20291269     ASom    G    A        0      0        2 
  28  chr28_20291269     HCab    G    A        1      2        2 
  28  chr28_20291269     HPrz    G    A        1      2        2 
  28  chr28_20291269     ZBoe    G    A        0      0        2 
  28  chr28_20291269     ZGre    G    A        0      0        2 
  28  chr28_20291269     ZHar    G    A        0      0        2 
  28  chr28_20291269   Sample    G    A        1      2        2 
  28  chr28_20295453     AAsi    C    A        1      2        2 
  28  chr28_20295453     AKia    C    A        0      0        2 
  28  chr28_20295453     AOna    C    A        0      0        2 
  28  chr28_20295453     ASom    C    A        1      2        2 
  28  chr28_20295453     HCab    C    A        0      0        2 
  28  chr28_20295453     HPrz    C    A        0      0        2 
  28  chr28_20295453     ZBoe    C    A        0      0        2 
  28  chr28_20295453     ZGre    C    A        0      0        2 
  28  chr28_20295453     ZHar    C    A        0      0        2 
  28  chr28_20295453   Sample    C    A        0      0        2 
  28  chr28_20318318     AAsi    T    A        0      0        2 
  28  chr28_20318318     AKia    T    A        0      0        2 
  28  chr28_20318318     AOna    T    A        0      0        2 
  28  chr28_20318318     ASom    T    A        0      0        2 
  28  chr28_20318318     HCab    T    A        1      2        2 
  28  chr28_20318318     HPrz    T    A        1      2        2 
  28  chr28_20318318     ZBoe    T    A        0      0        2 
  28  chr28_20318318     ZGre    T    A        0      0        2 
  28  chr28_20318318     ZHar    T    A        0      0        2 
  28  chr28_20318318   Sample    T    A        1      2        2 
  28  chr28_20321898     AAsi    C    T        0      0        2 
  28  chr28_20321898     AKia    C    T        0      0        2 
  28  chr28_20321898     AOna    C    T        0      0        2 
  28  chr28_20321898     ASom    C    T        0      0        2 
  28  chr28_20321898     HCab    C    T        1      2        2 
  28  chr28_20321898     HPrz    C    T        1      2        2 
  28  chr28_20321898     ZBoe    C    T        0      0        2 
  28  chr28_20321898     ZGre    C    T        0      0        2 
  28  chr28_20321898     ZHar    C    T        0      0        2 
  28  chr28_20321898   Sample    C    T        1      2        2 
  28  chr28_20322371     AAsi    T    A        0      0        2 
  28  chr28_20322371     AKia    T    A        0      0        2 
  28  chr28_20322371     AOna    T    A        0      0        2 
  28  chr28_20322371     ASom    T    A        0      0        2 
  28  chr28_20322371     HCab    T    A      0.5      1        2 
  28  chr28_20322371     HPrz    T    A        0      0        2 
  28  chr28_20322371     ZBoe    T    A        0      0        2 
  28  chr28_20322371     ZGre    T    A        0      0        2 
  28  chr28_20322371     ZHar    T    A        0      0        2 
  28  chr28_20322371   Sample    T    A        0      0        2 
  28  chr28_20325336     AAsi    A    C        0      0        2 
  28  chr28_20325336     AKia    A    C        0      0        2 
  28  chr28_20325336     AOna    A    C        0      0        2 
  28  chr28_20325336     ASom    A    C        0      0        2 
  28  chr28_20325336     HCab    A    C        1      2        2 
  28  chr28_20325336     HPrz    A    C        1      2        2 
  28  chr28_20325336     ZBoe    A    C        0      0        2 
  28  chr28_20325336     ZGre    A    C        0      0        2 
  28  chr28_20325336     ZHar    A    C        0      0        2 
  28  chr28_20325336   Sample    A    C        1      2        2 
  28  chr28_20326754     AAsi    T    G        0      0        2 
  28  chr28_20326754     AKia    T    G        0      0        2 
  28  chr28_20326754     AOna    T    G        0      0        2 
  28  chr28_20326754     ASom    T    G        1      2        2 
  28  chr28_20326754     HCab    T    G        0      0        2 
  28  chr28_20326754     HPrz    T    G        0      0        2 
  28  chr28_20326754     ZBoe    T    G        0      0        2 
  28  chr28_20326754     ZGre    T    G        0      0        2 
  28  chr28_20326754     ZHar    T    G        0      0        2 
  28  chr28_20326754   Sample    T    G        0      0        2 
  28  chr28_20336945     AAsi    A    G        0      0        2 
  28  chr28_20336945     AKia    A    G        0      0        2 
  28  chr28_20336945     AOna    A    G        0      0        2 
  28  chr28_20336945     ASom    A    G        0      0        2 
  28  chr28_20336945     HCab    A    G      0.5      1        2 
  28  chr28_20336945     HPrz    A    G        0      0        2 
  28  chr28_20336945     ZBoe    A    G        0      0        2 
  28  chr28_20336945     ZGre    A    G        0      0        2 
  28  chr28_20336945     ZHar    A    G        0      0        2 
  28  chr28_20336945   Sample    A    G        0      0        2 
  28  chr28_20344834     AAsi    A    C        0      0        2 
  28  chr28_20344834     AKia    A    C        0      0        2 
  28  chr28_20344834     AOna    A    C        0      0        2 
  28  chr28_20344834     ASom    A    C        0      0        2 
  28  chr28_20344834     HCab    A    C        0      0        2 
  28  chr28_20344834     HPrz    A    C        0      0        2 
  28  chr28_20344834     ZBoe    A    C        0      0        2 
  28  chr28_20344834     ZGre    A    C        0      0        2 
  28  chr28_20344834     ZHar    A    C        1      2        2 
  28  chr28_20344834   Sample    A    C        0      0        2 
  28  chr28_20350995     AAsi    C    G      0.5      1        2 
  28  chr28_20350995     AKia    C    G        0      0        2 
  28  chr28_20350995     AOna    C    G        0      0        2 
  28  chr28_20350995     ASom    C    G        0      0        2 
  28  chr28_20350995     HCab    C    G        0      0        2 
  28  chr28_20350995     HPrz    C    G        0      0        2 
  28  chr28_20350995     ZBoe    C    G        0      0        2 
  28  chr28_20350995     ZGre    C    G        0      0        2 
  28  chr28_20350995     ZHar    C    G        0      0        2 
  28  chr28_20350995   Sample    C    G        0      0        2 
  28  chr28_20365392     AAsi    T    C        0      0        2 
  28  chr28_20365392     AKia    T    C        0      0        2 
  28  chr28_20365392     AOna    T    C        0      0        2 
  28  chr28_20365392     ASom    T    C        0      0        2 
  28  chr28_20365392     HCab    T    C        1      2        2 
  28  chr28_20365392     HPrz    T    C        1      2        2 
  28  chr28_20365392     ZBoe    T    C        0      0        2 
  28  chr28_20365392     ZGre    T    C        0      0        2 
  28  chr28_20365392     ZHar    T    C        0      0        2 
  28  chr28_20365392   Sample    T    C        1      2        2 
  28  chr28_20373526     AAsi    A    G        0      0        2 
  28  chr28_20373526     AKia    A    G        0      0        2 
  28  chr28_20373526     AOna    A    G        0      0        2 
  28  chr28_20373526     ASom    A    G        0      0        2 
  28  chr28_20373526     HCab    A    G        0      0        2 
  28  chr28_20373526     HPrz    A    G        0      0        2 
  28  chr28_20373526     ZBoe    A    G      0.5      1        2 
  28  chr28_20373526     ZGre    A    G        0      0        2 
  28  chr28_20373526     ZHar    A    G        0      0        2 
  28  chr28_20373526   Sample    A    G        0      0        2 
  28  chr28_20382648     AAsi    G    A        0      0        2 
  28  chr28_20382648     AKia    G    A        0      0        2 
  28  chr28_20382648     AOna    G    A        0      0        2 
  28  chr28_20382648     ASom    G    A        0      0        2 
  28  chr28_20382648     HCab    G    A        0      0        2 
  28  chr28_20382648     HPrz    G    A      0.5      1        2 
  28  chr28_20382648     ZBoe    G    A        0      0        2 
  28  chr28_20382648     ZGre    G    A        0      0        2 
  28  chr28_20382648     ZHar    G    A        0      0        2 
  28  chr28_20382648   Sample    G    A        0      0        2 
  28  chr28_20382883     AAsi    A    G      0.5      1        2 
  28  chr28_20382883     AKia    A    G        0      0        2 
  28  chr28_20382883     AOna    A    G        0      0        2 
  28  chr28_20382883     ASom    A    G        0      0        2 
  28  chr28_20382883     HCab    A    G        0      0        2 
  28  chr28_20382883     HPrz    A    G        0      0        2 
  28  chr28_20382883     ZBoe    A    G        0      0        2 
  28  chr28_20382883     ZGre    A    G        0      0        2 
  28  chr28_20382883     ZHar    A    G        0      0        2 
  28  chr28_20382883   Sample    A    G        0      0        2 
  28  chr28_20386635     AAsi    G    A        1      2        2 
  28  chr28_20386635     AKia    G    A        0      0        2 
  28  chr28_20386635     AOna    G    A        0      0        2 
  28  chr28_20386635     ASom    G    A        1      2        2 
  28  chr28_20386635     HCab    G    A        0      0        2 
  28  chr28_20386635     HPrz    G    A        0      0        2 
  28  chr28_20386635     ZBoe    G    A        0      0        2 
  28  chr28_20386635     ZGre    G    A        0      0        2 
  28  chr28_20386635     ZHar    G    A        0      0        2 
  28  chr28_20386635   Sample    G    A        0      0        2 
  28  chr28_20389072     AAsi    T    C        0      0        2 
  28  chr28_20389072     AKia    T    C        0      0        2 
  28  chr28_20389072     AOna    T    C        0      0        2 
  28  chr28_20389072     ASom    T    C        0      0        2 
  28  chr28_20389072     HCab    T    C        0      0        2 
  28  chr28_20389072     HPrz    T    C        0      0        2 
  28  chr28_20389072     ZBoe    T    C        0      0        2 
  28  chr28_20389072     ZGre    T    C        1      2        2 
  28  chr28_20389072     ZHar    T    C        0      0        2 
  28  chr28_20389072   Sample    T    C        0      0        2 
  28  chr28_20411680     AAsi    A    G        1      2        2 
  28  chr28_20411680     AKia    A    G        0      0        2 
  28  chr28_20411680     AOna    A    G        0      0        2 
  28  chr28_20411680     ASom    A    G        1      2        2 
  28  chr28_20411680     HCab    A    G        0      0        2 
  28  chr28_20411680     HPrz    A    G        0      0        2 
  28  chr28_20411680     ZBoe    A    G      0.5      1        2 
  28  chr28_20411680     ZGre    A    G        0      0        2 
  28  chr28_20411680     ZHar    A    G        0      0        2 
  28  chr28_20411680   Sample    A    G        0      0        2 
  28  chr28_20422231     AAsi    G    C        0      0        2 
  28  chr28_20422231     AKia    G    C        0      0        2 
  28  chr28_20422231     AOna    G    C        0      0        2 
  28  chr28_20422231     ASom    G    C        0      0        2 
  28  chr28_20422231     HCab    G    C        0      0        2 
  28  chr28_20422231     HPrz    G    C        0      0        2 
  28  chr28_20422231     ZBoe    G    C        0      0        2 
  28  chr28_20422231     ZGre    G    C        0      0        2 
  28  chr28_20422231     ZHar    G    C        1      2        2 
  28  chr28_20422231   Sample    G    C        0      0        2 
  28  chr28_20424211     AAsi    A    G        0      0        2 
  28  chr28_20424211     AKia    A    G        0      0        2 
  28  chr28_20424211     AOna    A    G        0      0        2 
  28  chr28_20424211     ASom    A    G        0      0        2 
  28  chr28_20424211     HCab    A    G        1      2        2 
  28  chr28_20424211     HPrz    A    G        1      2        2 
  28  chr28_20424211     ZBoe    A    G        0      0        2 
  28  chr28_20424211     ZGre    A    G        0      0        2 
  28  chr28_20424211     ZHar    A    G        0      0        2 
  28  chr28_20424211   Sample    A    G        1      2        2 
  28  chr28_20426817     AAsi    A    T        0      0        2 
  28  chr28_20426817     AKia    A    T        0      0        2 
  28  chr28_20426817     AOna    A    T        0      0        2 
  28  chr28_20426817     ASom    A    T        0      0        2 
  28  chr28_20426817     HCab    A    T        1      2        2 
  28  chr28_20426817     HPrz    A    T        1      2        2 
  28  chr28_20426817     ZBoe    A    T        0      0        2 
  28  chr28_20426817     ZGre    A    T        0      0        2 
  28  chr28_20426817     ZHar    A    T        0      0        2 
  28  chr28_20426817   Sample    A    T        1      2        2 
  28  chr28_20428828     AAsi    C    G        0      0        2 
  28  chr28_20428828     AKia    C    G        0      0        2 
  28  chr28_20428828     AOna    C    G        0      0        2 
  28  chr28_20428828     ASom    C    G        0      0        2 
  28  chr28_20428828     HCab    C    G        1      2        2 
  28  chr28_20428828     HPrz    C    G        1      2        2 
  28  chr28_20428828     ZBoe    C    G        0      0        2 
  28  chr28_20428828     ZGre    C    G        0      0        2 
  28  chr28_20428828     ZHar    C    G        0      0        2 
  28  chr28_20428828   Sample    C    G        1      2        2 
  28  chr28_20436505     AAsi    G    T        0      0        2 
  28  chr28_20436505     AKia    G    T        1      2        2 
  28  chr28_20436505     AOna    G    T        0      0        2 
  28  chr28_20436505     ASom    G    T        0      0        2 
  28  chr28_20436505     HCab    G    T        0      0        2 
  28  chr28_20436505     HPrz    G    T        0      0        2 
  28  chr28_20436505     ZBoe    G    T        0      0        2 
  28  chr28_20436505     ZGre    G    T        0      0        2 
  28  chr28_20436505     ZHar    G    T        0      0        2 
  28  chr28_20436505   Sample    G    T        0      0        2 
  28  chr28_20438019     AAsi    T    C        0      0        2 
  28  chr28_20438019     AKia    T    C        0      0        2 
  28  chr28_20438019     AOna    T    C      0.5      1        2 
  28  chr28_20438019     ASom    T    C        0      0        2 
  28  chr28_20438019     HCab    T    C        0      0        2 
  28  chr28_20438019     HPrz    T    C        0      0        2 
  28  chr28_20438019     ZBoe    T    C        0      0        2 
  28  chr28_20438019     ZGre    T    C        0      0        2 
  28  chr28_20438019     ZHar    T    C        0      0        2 
  28  chr28_20438019   Sample    T    C        0      0        2 
  28  chr28_20442668     AAsi    T    C        0      0        2 
  28  chr28_20442668     AKia    T    C        0      0        2 
  28  chr28_20442668     AOna    T    C        0      0        2 
  28  chr28_20442668     ASom    T    C        0      0        2 
  28  chr28_20442668     HCab    T    C        1      2        2 
  28  chr28_20442668     HPrz    T    C        1      2        2 
  28  chr28_20442668     ZBoe    T    C        0      0        2 
  28  chr28_20442668     ZGre    T    C        0      0        2 
  28  chr28_20442668     ZHar    T    C        0      0        2 
  28  chr28_20442668   Sample    T    C        1      2        2 
  28  chr28_20442720     AAsi    A    G        0      0        2 
  28  chr28_20442720     AKia    A    G        0      0        2 
  28  chr28_20442720     AOna    A    G        0      0        2 
  28  chr28_20442720     ASom    A    G        0      0        2 
  28  chr28_20442720     HCab    A    G        1      2        2 
  28  chr28_20442720     HPrz    A    G        1      2        2 
  28  chr28_20442720     ZBoe    A    G        0      0        2 
  28  chr28_20442720     ZGre    A    G        0      0        2 
  28  chr28_20442720     ZHar    A    G        0      0        2 
  28  chr28_20442720   Sample    A    G        1      2        2 
  28  chr28_20447509     AAsi    A    C        0      0        2 
  28  chr28_20447509     AKia    A    C        0      0        2 
  28  chr28_20447509     AOna    A    C        0      0        2 
  28  chr28_20447509     ASom    A    C        0      0        2 
  28  chr28_20447509     HCab    A    C        1      2        2 
  28  chr28_20447509     HPrz    A    C        1      2        2 
  28  chr28_20447509     ZBoe    A    C        0      0        2 
  28  chr28_20447509     ZGre    A    C        0      0        2 
  28  chr28_20447509     ZHar    A    C        0      0        2 
  28  chr28_20447509   Sample    A    C        1      2        2 
  28  chr28_20459349     AAsi    T    C        0      0        2 
  28  chr28_20459349     AKia    T    C        0      0        2 
  28  chr28_20459349     AOna    T    C        0      0        2 
  28  chr28_20459349     ASom    T    C        0      0        2 
  28  chr28_20459349     HCab    T    C        1      2        2 
  28  chr28_20459349     HPrz    T    C        1      2        2 
  28  chr28_20459349     ZBoe    T    C        0      0        2 
  28  chr28_20459349     ZGre    T    C        0      0        2 
  28  chr28_20459349     ZHar    T    C        0      0        2 
  28  chr28_20459349   Sample    T    C        1      2        2 
  28  chr28_20464834     AAsi    T    G        0      0        2 
  28  chr28_20464834     AKia    T    G        0      0        2 
  28  chr28_20464834     AOna    T    G        0      0        2 
  28  chr28_20464834     ASom    T    G        0      0        2 
  28  chr28_20464834     HCab    T    G        1      2        2 
  28  chr28_20464834     HPrz    T    G        1      2        2 
  28  chr28_20464834     ZBoe    T    G        0      0        2 
  28  chr28_20464834     ZGre    T    G        0      0        2 
  28  chr28_20464834     ZHar    T    G        0      0        2 
  28  chr28_20464834   Sample    T    G        1      2        2 
  28  chr28_20468931     AAsi    A    G        0      0        2 
  28  chr28_20468931     AKia    A    G        0      0        2 
  28  chr28_20468931     AOna    A    G        0      0        2 
  28  chr28_20468931     ASom    A    G        0      0        2 
  28  chr28_20468931     HCab    A    G        0      0        2 
  28  chr28_20468931     HPrz    A    G        0      0        2 
  28  chr28_20468931     ZBoe    A    G        0      0        2 
  28  chr28_20468931     ZGre    A    G        0      0        2 
  28  chr28_20468931     ZHar    A    G        1      2        2 
  28  chr28_20468931   Sample    A    G        0      0        2 
  28  chr28_20470360     AAsi    C    G        0      0        2 
  28  chr28_20470360     AKia    C    G        0      0        2 
  28  chr28_20470360     AOna    C    G        0      0        2 
  28  chr28_20470360     ASom    C    G        0      0        2 
  28  chr28_20470360     HCab    C    G        1      2        2 
  28  chr28_20470360     HPrz    C    G        1      2        2 
  28  chr28_20470360     ZBoe    C    G        0      0        2 
  28  chr28_20470360     ZGre    C    G        0      0        2 
  28  chr28_20470360     ZHar    C    G        0      0        2 
  28  chr28_20470360   Sample    C    G        1      2        2 
  28  chr28_20474594     AAsi    G    C        0      0        2 
  28  chr28_20474594     AKia    G    C        0      0        2 
  28  chr28_20474594     AOna    G    C        0      0        2 
  28  chr28_20474594     ASom    G    C        1      2        2 
  28  chr28_20474594     HCab    G    C        0      0        2 
  28  chr28_20474594     HPrz    G    C        0      0        2 
  28  chr28_20474594     ZBoe    G    C        0      0        2 
  28  chr28_20474594     ZGre    G    C        0      0        2 
  28  chr28_20474594     ZHar    G    C        0      0        2 
  28  chr28_20474594   Sample    G    C        0      0        2 
  28  chr28_20474932     AAsi    A    G        0      0        2 
  28  chr28_20474932     AKia    A    G        0      0        2 
  28  chr28_20474932     AOna    A    G        0      0        2 
  28  chr28_20474932     ASom    A    G        0      0        2 
  28  chr28_20474932     HCab    A    G        1      2        2 
  28  chr28_20474932     HPrz    A    G        1      2        2 
  28  chr28_20474932     ZBoe    A    G        0      0        2 
  28  chr28_20474932     ZGre    A    G        0      0        2 
  28  chr28_20474932     ZHar    A    G        0      0        2 
  28  chr28_20474932   Sample    A    G        1      2        2 
  28  chr28_20478707     AAsi    A    G        0      0        2 
  28  chr28_20478707     AKia    A    G        0      0        2 
  28  chr28_20478707     AOna    A    G        0      0        2 
  28  chr28_20478707     ASom    A    G        0      0        2 
  28  chr28_20478707     HCab    A    G        1      2        2 
  28  chr28_20478707     HPrz    A    G        1      2        2 
  28  chr28_20478707     ZBoe    A    G        0      0        2 
  28  chr28_20478707     ZGre    A    G        0      0        2 
  28  chr28_20478707     ZHar    A    G        0      0        2 
  28  chr28_20478707   Sample    A    G        1      2        2 
  28  chr28_20487248     AAsi    C    T        0      0        2 
  28  chr28_20487248     AKia    C    T        0      0        2 
  28  chr28_20487248     AOna    C    T        0      0        2 
  28  chr28_20487248     ASom    C    T        0      0        2 
  28  chr28_20487248     HCab    C    T        1      2        2 
  28  chr28_20487248     HPrz    C    T        1      2        2 
  28  chr28_20487248     ZBoe    C    T        0      0        2 
  28  chr28_20487248     ZGre    C    T        0      0        2 
  28  chr28_20487248     ZHar    C    T        0      0        2 
  28  chr28_20487248   Sample    C    T        1      2        2 
  28  chr28_20488913     AAsi    G    A        0      0        2 
  28  chr28_20488913     AKia    G    A        0      0        2 
  28  chr28_20488913     AOna    G    A        0      0        2 
  28  chr28_20488913     ASom    G    A        0      0        2 
  28  chr28_20488913     HCab    G    A        1      2        2 
  28  chr28_20488913     HPrz    G    A        1      2        2 
  28  chr28_20488913     ZBoe    G    A        0      0        2 
  28  chr28_20488913     ZGre    G    A        0      0        2 
  28  chr28_20488913     ZHar    G    A        0      0        2 
  28  chr28_20488913   Sample    G    A        1      2        2 
  28  chr28_20494554     AAsi    T    G      0.5      1        2 
  28  chr28_20494554     AKia    T    G        0      0        2 
  28  chr28_20494554     AOna    T    G        0      0        2 
  28  chr28_20494554     ASom    T    G        0      0        2 
  28  chr28_20494554     HCab    T    G        0      0        2 
  28  chr28_20494554     HPrz    T    G        0      0        2 
  28  chr28_20494554     ZBoe    T    G        0      0        2 
  28  chr28_20494554     ZGre    T    G        0      0        2 
  28  chr28_20494554     ZHar    T    G        0      0        2 
  28  chr28_20494554   Sample    T    G        0      0        2 
  28  chr28_20502157     AAsi    A    G        1      2        2 
  28  chr28_20502157     AKia    A    G        0      0        2 
  28  chr28_20502157     AOna    A    G        0      0        2 
  28  chr28_20502157     ASom    A    G        1      2        2 
  28  chr28_20502157     HCab    A    G        0      0        2 
  28  chr28_20502157     HPrz    A    G        0      0        2 
  28  chr28_20502157     ZBoe    A    G        0      0        2 
  28  chr28_20502157     ZGre    A    G        0      0        2 
  28  chr28_20502157     ZHar    A    G        0      0        2 
  28  chr28_20502157   Sample    A    G        0      0        2 
  28  chr28_20503436     AAsi    T    C        0      0        2 
  28  chr28_20503436     AKia    T    C        1      2        2 
  28  chr28_20503436     AOna    T    C        0      0        2 
  28  chr28_20503436     ASom    T    C        0      0        2 
  28  chr28_20503436     HCab    T    C        0      0        2 
  28  chr28_20503436     HPrz    T    C        0      0        2 
  28  chr28_20503436     ZBoe    T    C        0      0        2 
  28  chr28_20503436     ZGre    T    C        0      0        2 
  28  chr28_20503436     ZHar    T    C        0      0        2 
  28  chr28_20503436   Sample    T    C        0      0        2 
  28  chr28_20508896     AAsi    A    G        0      0        2 
  28  chr28_20508896     AKia    A    G        0      0        2 
  28  chr28_20508896     AOna    A    G        0      0        2 
  28  chr28_20508896     ASom    A    G        0      0        2 
  28  chr28_20508896     HCab    A    G      0.5      1        2 
  28  chr28_20508896     HPrz    A    G        0      0        2 
  28  chr28_20508896     ZBoe    A    G        0      0        2 
  28  chr28_20508896     ZGre    A    G        0      0        2 
  28  chr28_20508896     ZHar    A    G        0      0        2 
  28  chr28_20508896   Sample    A    G        0      0        2 
  28  chr28_20523568     AAsi    C    G        0      0        2 
  28  chr28_20523568     AKia    C    G        0      0        2 
  28  chr28_20523568     AOna    C    G        0      0        2 
  28  chr28_20523568     ASom    C    G        0      0        2 
  28  chr28_20523568     HCab    C    G        0      0        2 
  28  chr28_20523568     HPrz    C    G        0      0        2 
  28  chr28_20523568     ZBoe    C    G        1      2        2 
  28  chr28_20523568     ZGre    C    G        0      0        2 
  28  chr28_20523568     ZHar    C    G        0      0        2 
  28  chr28_20523568   Sample    C    G        0      0        2 
  28  chr28_20530620     AAsi    C    G        0      0        2 
  28  chr28_20530620     AKia    C    G        1      2        2 
  28  chr28_20530620     AOna    C    G      0.5      1        2 
  28  chr28_20530620     ASom    C    G        0      0        2 
  28  chr28_20530620     HCab    C    G        0      0        2 
  28  chr28_20530620     HPrz    C    G        0      0        2 
  28  chr28_20530620     ZBoe    C    G        0      0        2 
  28  chr28_20530620     ZGre    C    G        0      0        2 
  28  chr28_20530620     ZHar    C    G        0      0        2 
  28  chr28_20530620   Sample    C    G        0      0        2 
  28  chr28_20539119     AAsi    T    C        0      0        2 
  28  chr28_20539119     AKia    T    C        0      0        2 
  28  chr28_20539119     AOna    T    C        0      0        2 
  28  chr28_20539119     ASom    T    C        0      0        2 
  28  chr28_20539119     HCab    T    C        0      0        2 
  28  chr28_20539119     HPrz    T    C        0      0        2 
  28  chr28_20539119     ZBoe    T    C        0      0        2 
  28  chr28_20539119     ZGre    T    C      0.5      1        2 
  28  chr28_20539119     ZHar    T    C        0      0        2 
  28  chr28_20539119   Sample    T    C        0      0        2 
  28  chr28_20553621     AAsi    C    A        1      2        2 
  28  chr28_20553621     AKia    C    A        0      0        2 
  28  chr28_20553621     AOna    C    A        0      0        2 
  28  chr28_20553621     ASom    C    A        1      2        2 
  28  chr28_20553621     HCab    C    A        0      0        2 
  28  chr28_20553621     HPrz    C    A        0      0        2 
  28  chr28_20553621     ZBoe    C    A        0      0        2 
  28  chr28_20553621     ZGre    C    A        0      0        2 
  28  chr28_20553621     ZHar    C    A        0      0        2 
  28  chr28_20553621   Sample    C    A        0      0        2 
  28  chr28_20559995     AAsi    C    T        0      0        2 
  28  chr28_20559995     AKia    C    T        0      0        2 
  28  chr28_20559995     AOna    C    T        1      2        2 
  28  chr28_20559995     ASom    C    T        0      0        2 
  28  chr28_20559995     HCab    C    T        0      0        2 
  28  chr28_20559995     HPrz    C    T        0      0        2 
  28  chr28_20559995     ZBoe    C    T        0      0        2 
  28  chr28_20559995     ZGre    C    T        0      0        2 
  28  chr28_20559995     ZHar    C    T        0      0        2 
  28  chr28_20559995   Sample    C    T        0      0        2 
  28  chr28_20562872     AAsi    C    A      0.5      1        2 
  28  chr28_20562872     AKia    C    A        0      0        2 
  28  chr28_20562872     AOna    C    A        0      0        2 
  28  chr28_20562872     ASom    C    A        0      0        2 
  28  chr28_20562872     HCab    C    A        0      0        2 
  28  chr28_20562872     HPrz    C    A        0      0        2 
  28  chr28_20562872     ZBoe    C    A        0      0        2 
  28  chr28_20562872     ZGre    C    A        0      0        2 
  28  chr28_20562872     ZHar    C    A        0      0        2 
  28  chr28_20562872   Sample    C    A        0      0        2 
  28  chr28_20571765     AAsi    G    A        0      0        2 
  28  chr28_20571765     AKia    G    A        0      0        2 
  28  chr28_20571765     AOna    G    A        0      0        2 
  28  chr28_20571765     ASom    G    A        0      0        2 
  28  chr28_20571765     HCab    G    A        0      0        2 
  28  chr28_20571765     HPrz    G    A        0      0        2 
  28  chr28_20571765     ZBoe    G    A        0      0        2 
  28  chr28_20571765     ZGre    G    A        0      0        2 
  28  chr28_20571765     ZHar    G    A        1      2        2 
  28  chr28_20571765   Sample    G    A        0      0        2 
  28  chr28_20586098     AAsi    G    A        0      0        2 
  28  chr28_20586098     AKia    G    A        0      0        2 
  28  chr28_20586098     AOna    G    A        0      0        2 
  28  chr28_20586098     ASom    G    A        0      0        2 
  28  chr28_20586098     HCab    G    A        1      2        2 
  28  chr28_20586098     HPrz    G    A        1      2        2 
  28  chr28_20586098     ZBoe    G    A        0      0        2 
  28  chr28_20586098     ZGre    G    A        0      0        2 
  28  chr28_20586098     ZHar    G    A        0      0        2 
  28  chr28_20586098   Sample    G    A        1      2        2 
  28  chr28_20587475     AAsi    G    A        1      2        2 
  28  chr28_20587475     AKia    G    A        0      0        2 
  28  chr28_20587475     AOna    G    A        0      0        2 
  28  chr28_20587475     ASom    G    A        0      0        2 
  28  chr28_20587475     HCab    G    A        0      0        2 
  28  chr28_20587475     HPrz    G    A        0      0        2 
  28  chr28_20587475     ZBoe    G    A        0      0        2 
  28  chr28_20587475     ZGre    G    A        0      0        2 
  28  chr28_20587475     ZHar    G    A        0      0        2 
  28  chr28_20587475   Sample    G    A        0      0        2 
  28  chr28_20589513     AAsi    A    G        0      0        2 
  28  chr28_20589513     AKia    A    G        0      0        2 
  28  chr28_20589513     AOna    A    G        0      0        2 
  28  chr28_20589513     ASom    A    G        0      0        2 
  28  chr28_20589513     HCab    A    G        1      2        2 
  28  chr28_20589513     HPrz    A    G        1      2        2 
  28  chr28_20589513     ZBoe    A    G        0      0        2 
  28  chr28_20589513     ZGre    A    G        0      0        2 
  28  chr28_20589513     ZHar    A    G        0      0        2 
  28  chr28_20589513   Sample    A    G        1      2        2 
  28  chr28_20591236     AAsi    C    T        0      0        2 
  28  chr28_20591236     AKia    C    T        0      0        2 
  28  chr28_20591236     AOna    C    T        0      0        2 
  28  chr28_20591236     ASom    C    T        0      0        2 
  28  chr28_20591236     HCab    C    T        0      0        2 
  28  chr28_20591236     HPrz    C    T      0.5      1        2 
  28  chr28_20591236     ZBoe    C    T        0      0        2 
  28  chr28_20591236     ZGre    C    T        0      0        2 
  28  chr28_20591236     ZHar    C    T        0      0        2 
  28  chr28_20591236   Sample    C    T        0      0        2 
  28  chr28_20591271     AAsi    C    T        0      0        2 
  28  chr28_20591271     AKia    C    T        0      0        2 
  28  chr28_20591271     AOna    C    T        0      0        2 
  28  chr28_20591271     ASom    C    T        0      0        2 
  28  chr28_20591271     HCab    C    T        1      2        2 
  28  chr28_20591271     HPrz    C    T        1      2        2 
  28  chr28_20591271     ZBoe    C    T        0      0        2 
  28  chr28_20591271     ZGre    C    T        0      0        2 
  28  chr28_20591271     ZHar    C    T        0      0        2 
  28  chr28_20591271   Sample    C    T        1      2        2 
  28  chr28_20594918     AAsi    G    C        0      0        2 
  28  chr28_20594918     AKia    G    C        0      0        2 
  28  chr28_20594918     AOna    G    C        0      0        2 
  28  chr28_20594918     ASom    G    C        1      2        2 
  28  chr28_20594918     HCab    G    C        0      0        2 
  28  chr28_20594918     HPrz    G    C        0      0        2 
  28  chr28_20594918     ZBoe    G    C        0      0        2 
  28  chr28_20594918     ZGre    G    C        0      0        2 
  28  chr28_20594918     ZHar    G    C        0      0        2 
  28  chr28_20594918   Sample    G    C        0      0        2 
  28  chr28_20595901     AAsi    A    G        0      0        2 
  28  chr28_20595901     AKia    A    G        0      0        2 
  28  chr28_20595901     AOna    A    G        0      0        2 
  28  chr28_20595901     ASom    A    G        0      0        2 
  28  chr28_20595901     HCab    A    G        0      0        2 
  28  chr28_20595901     HPrz    A    G      0.5      1        2 
  28  chr28_20595901     ZBoe    A    G        0      0        2 
  28  chr28_20595901     ZGre    A    G        0      0        2 
  28  chr28_20595901     ZHar    A    G        0      0        2 
  28  chr28_20595901   Sample    A    G        0      0        2 
  28  chr28_20602824     AAsi    A    G        0      0        2 
  28  chr28_20602824     AKia    A    G        0      0        2 
  28  chr28_20602824     AOna    A    G        0      0        2 
  28  chr28_20602824     ASom    A    G        0      0        2 
  28  chr28_20602824     HCab    A    G        1      2        2 
  28  chr28_20602824     HPrz    A    G        1      2        2 
  28  chr28_20602824     ZBoe    A    G        0      0        2 
  28  chr28_20602824     ZGre    A    G        0      0        2 
  28  chr28_20602824     ZHar    A    G        0      0        2 
  28  chr28_20602824   Sample    A    G        1      2        2 
  28  chr28_20604094     AAsi    T    C        0      0        2 
  28  chr28_20604094     AKia    T    C        0      0        2 
  28  chr28_20604094     AOna    T    C        0      0        2 
  28  chr28_20604094     ASom    T    C        0      0        2 
  28  chr28_20604094     HCab    T    C        0      0        2 
  28  chr28_20604094     HPrz    T    C        0      0        2 
  28  chr28_20604094     ZBoe    T    C        0      0        2 
  28  chr28_20604094     ZGre    T    C      0.5      1        2 
  28  chr28_20604094     ZHar    T    C        0      0        2 
  28  chr28_20604094   Sample    T    C        0      0        2 
  28  chr28_20605064     AAsi    A    C        0      0        2 
  28  chr28_20605064     AKia    A    C        0      0        2 
  28  chr28_20605064     AOna    A    C        0      0        2 
  28  chr28_20605064     ASom    A    C        0      0        2 
  28  chr28_20605064     HCab    A    C        0      0        2 
  28  chr28_20605064     HPrz    A    C        0      0        2 
  28  chr28_20605064     ZBoe    A    C        1      2        2 
  28  chr28_20605064     ZGre    A    C        1      2        2 
  28  chr28_20605064     ZHar    A    C        1      2        2 
  28  chr28_20605064   Sample    A    C        0      0        2 
  28  chr28_20605591     AAsi    G    T        1      2        2 
  28  chr28_20605591     AKia    G    T        0      0        2 
  28  chr28_20605591     AOna    G    T        0      0        2 
  28  chr28_20605591     ASom    G    T        1      2        2 
  28  chr28_20605591     HCab    G    T        0      0        2 
  28  chr28_20605591     HPrz    G    T        0      0        2 
  28  chr28_20605591     ZBoe    G    T        0      0        2 
  28  chr28_20605591     ZGre    G    T        0      0        2 
  28  chr28_20605591     ZHar    G    T        0      0        2 
  28  chr28_20605591   Sample    G    T        0      0        2 
  28  chr28_20606300     AAsi    A    C        0      0        2 
  28  chr28_20606300     AKia    A    C        0      0        2 
  28  chr28_20606300     AOna    A    C        0      0        2 
  28  chr28_20606300     ASom    A    C        0      0        2 
  28  chr28_20606300     HCab    A    C        1      2        2 
  28  chr28_20606300     HPrz    A    C      0.5      1        2 
  28  chr28_20606300     ZBoe    A    C        0      0        2 
  28  chr28_20606300     ZGre    A    C        0      0        2 
  28  chr28_20606300     ZHar    A    C        0      0        2 
  28  chr28_20606300   Sample    A    C        1      2        2 
  28  chr28_20608008     AAsi    G    A        0      0        2 
  28  chr28_20608008     AKia    G    A        0      0        2 
  28  chr28_20608008     AOna    G    A      0.5      1        2 
  28  chr28_20608008     ASom    G    A        0      0        2 
  28  chr28_20608008     HCab    G    A        0      0        2 
  28  chr28_20608008     HPrz    G    A        0      0        2 
  28  chr28_20608008     ZBoe    G    A        0      0        2 
  28  chr28_20608008     ZGre    G    A        0      0        2 
  28  chr28_20608008     ZHar    G    A        0      0        2 
  28  chr28_20608008   Sample    G    A        0      0        2 
  28  chr28_20611120     AAsi    T    C        0      0        2 
  28  chr28_20611120     AKia    T    C      0.5      1        2 
  28  chr28_20611120     AOna    T    C      0.5      1        2 
  28  chr28_20611120     ASom    T    C        0      0        2 
  28  chr28_20611120     HCab    T    C        0      0        2 
  28  chr28_20611120     HPrz    T    C        0      0        2 
  28  chr28_20611120     ZBoe    T    C        0      0        2 
  28  chr28_20611120     ZGre    T    C        0      0        2 
  28  chr28_20611120     ZHar    T    C        0      0        2 
  28  chr28_20611120   Sample    T    C        0      0        2 
  28  chr28_20615613     AAsi    G    A        0      0        2 
  28  chr28_20615613     AKia    G    A        0      0        2 
  28  chr28_20615613     AOna    G    A        0      0        2 
  28  chr28_20615613     ASom    G    A        0      0        2 
  28  chr28_20615613     HCab    G    A        0      0        2 
  28  chr28_20615613     HPrz    G    A        0      0        2 
  28  chr28_20615613     ZBoe    G    A        0      0        2 
  28  chr28_20615613     ZGre    G    A        0      0        2 
  28  chr28_20615613     ZHar    G    A        1      2        2 
  28  chr28_20615613   Sample    G    A        0      0        2 
  28  chr28_20640364     AAsi    A    G        0      0        2 
  28  chr28_20640364     AKia    A    G        0      0        2 
  28  chr28_20640364     AOna    A    G        0      0        2 
  28  chr28_20640364     ASom    A    G        0      0        2 
  28  chr28_20640364     HCab    A    G        0      0        2 
  28  chr28_20640364     HPrz    A    G        0      0        2 
  28  chr28_20640364     ZBoe    A    G        0      0        2 
  28  chr28_20640364     ZGre    A    G      0.5      1        2 
  28  chr28_20640364     ZHar    A    G        0      0        2 
  28  chr28_20640364   Sample    A    G        0      0        2 
  28  chr28_20640392     AAsi    C    A        0      0        2 
  28  chr28_20640392     AKia    C    A        0      0        2 
  28  chr28_20640392     AOna    C    A      0.5      1        2 
  28  chr28_20640392     ASom    C    A        0      0        2 
  28  chr28_20640392     HCab    C    A        0      0        2 
  28  chr28_20640392     HPrz    C    A        0      0        2 
  28  chr28_20640392     ZBoe    C    A        0      0        2 
  28  chr28_20640392     ZGre    C    A        0      0        2 
  28  chr28_20640392     ZHar    C    A        0      0        2 
  28  chr28_20640392   Sample    C    A        0      0        2 
  28  chr28_20641177     AAsi    T    C        0      0        2 
  28  chr28_20641177     AKia    T    C        0      0        2 
  28  chr28_20641177     AOna    T    C        0      0        2 
  28  chr28_20641177     ASom    T    C        0      0        2 
  28  chr28_20641177     HCab    T    C        1      2        2 
  28  chr28_20641177     HPrz    T    C        1      2        2 
  28  chr28_20641177     ZBoe    T    C        0      0        2 
  28  chr28_20641177     ZGre    T    C        0      0        2 
  28  chr28_20641177     ZHar    T    C        0      0        2 
  28  chr28_20641177   Sample    T    C        1      2        2 
  28  chr28_20641652     AAsi    T    C        0      0        2 
  28  chr28_20641652     AKia    T    C        1      2        2 
  28  chr28_20641652     AOna    T    C      0.5      1        2 
  28  chr28_20641652     ASom    T    C        0      0        2 
  28  chr28_20641652     HCab    T    C        0      0        2 
  28  chr28_20641652     HPrz    T    C        0      0        2 
  28  chr28_20641652     ZBoe    T    C        0      0        2 
  28  chr28_20641652     ZGre    T    C        0      0        2 
  28  chr28_20641652     ZHar    T    C        0      0        2 
  28  chr28_20641652   Sample    T    C        0      0        2 
  28  chr28_20642445     AAsi    A    G        0      0        2 
  28  chr28_20642445     AKia    A    G        0      0        2 
  28  chr28_20642445     AOna    A    G        0      0        2 
  28  chr28_20642445     ASom    A    G        0      0        2 
  28  chr28_20642445     HCab    A    G        1      2        2 
  28  chr28_20642445     HPrz    A    G        1      2        2 
  28  chr28_20642445     ZBoe    A    G        0      0        2 
  28  chr28_20642445     ZGre    A    G        0      0        2 
  28  chr28_20642445     ZHar    A    G        0      0        2 
  28  chr28_20642445   Sample    A    G        1      2        2 
  28  chr28_20643933     AAsi    G    A        0      0        2 
  28  chr28_20643933     AKia    G    A        0      0        2 
  28  chr28_20643933     AOna    G    A        0      0        2 
  28  chr28_20643933     ASom    G    A        0      0        2 
  28  chr28_20643933     HCab    G    A        1      2        2 
  28  chr28_20643933     HPrz    G    A        1      2        2 
  28  chr28_20643933     ZBoe    G    A        0      0        2 
  28  chr28_20643933     ZGre    G    A        0      0        2 
  28  chr28_20643933     ZHar    G    A        0      0        2 
  28  chr28_20643933   Sample    G    A        1      2        2 
  28  chr28_20646685     AAsi    A    G      0.5      1        2 
  28  chr28_20646685     AKia    A    G        0      0        2 
  28  chr28_20646685     AOna    A    G        0      0        2 
  28  chr28_20646685     ASom    A    G        0      0        2 
  28  chr28_20646685     HCab    A    G        0      0        2 
  28  chr28_20646685     HPrz    A    G      0.5      1        2 
  28  chr28_20646685     ZBoe    A    G        0      0        2 
  28  chr28_20646685     ZGre    A    G        0      0        2 
  28  chr28_20646685     ZHar    A    G        0      0        2 
  28  chr28_20646685   Sample    A    G        1      2        2 
  28  chr28_20648769     AAsi    A    G        0      0        2 
  28  chr28_20648769     AKia    A    G        0      0        2 
  28  chr28_20648769     AOna    A    G        0      0        2 
  28  chr28_20648769     ASom    A    G        0      0        2 
  28  chr28_20648769     HCab    A    G        1      2        2 
  28  chr28_20648769     HPrz    A    G        0      0        2 
  28  chr28_20648769     ZBoe    A    G        0      0        2 
  28  chr28_20648769     ZGre    A    G        0      0        2 
  28  chr28_20648769     ZHar    A    G        0      0        2 
  28  chr28_20648769   Sample    A    G        0      0        2 
  28  chr28_20650746     AAsi    T    C        0      0        2 
  28  chr28_20650746     AKia    T    C        0      0        2 
  28  chr28_20650746     AOna    T    C        0      0        2 
  28  chr28_20650746     ASom    T    C        0      0        2 
  28  chr28_20650746     HCab    T    C        0      0        2 
  28  chr28_20650746     HPrz    T    C        0      0        2 
  28  chr28_20650746     ZBoe    T    C        0      0        2 
  28  chr28_20650746     ZGre    T    C        0      0        2 
  28  chr28_20650746     ZHar    T    C        1      2        2 
  28  chr28_20650746   Sample    T    C        0      0        2 
  28  chr28_20650999     AAsi    G    T        0      0        2 
  28  chr28_20650999     AKia    G    T        0      0        2 
  28  chr28_20650999     AOna    G    T        0      0        2 
  28  chr28_20650999     ASom    G    T        0      0        2 
  28  chr28_20650999     HCab    G    T        1      2        2 
  28  chr28_20650999     HPrz    G    T        1      2        2 
  28  chr28_20650999     ZBoe    G    T        0      0        2 
  28  chr28_20650999     ZGre    G    T        0      0        2 
  28  chr28_20650999     ZHar    G    T        0      0        2 
  28  chr28_20650999   Sample    G    T        1      2        2 
  28  chr28_20667321     AAsi    C    G        1      2        2 
  28  chr28_20667321     AKia    C    G        0      0        2 
  28  chr28_20667321     AOna    C    G        0      0        2 
  28  chr28_20667321     ASom    C    G        0      0        2 
  28  chr28_20667321     HCab    C    G        0      0        2 
  28  chr28_20667321     HPrz    C    G        0      0        2 
  28  chr28_20667321     ZBoe    C    G        0      0        2 
  28  chr28_20667321     ZGre    C    G        0      0        2 
  28  chr28_20667321     ZHar    C    G        0      0        2 
  28  chr28_20667321   Sample    C    G        0      0        2 
  28  chr28_20674578     AAsi    T    G        0      0        2 
  28  chr28_20674578     AKia    T    G        0      0        2 
  28  chr28_20674578     AOna    T    G        0      0        2 
  28  chr28_20674578     ASom    T    G        0      0        2 
  28  chr28_20674578     HCab    T    G        1      2        2 
  28  chr28_20674578     HPrz    T    G        1      2        2 
  28  chr28_20674578     ZBoe    T    G        0      0        2 
  28  chr28_20674578     ZGre    T    G        0      0        2 
  28  chr28_20674578     ZHar    T    G        0      0        2 
  28  chr28_20674578   Sample    T    G        1      2        2 
  28  chr28_20691219     AAsi    C    T        0      0        2 
  28  chr28_20691219     AKia    C    T        0      0        2 
  28  chr28_20691219     AOna    C    T        0      0        2 
  28  chr28_20691219     ASom    C    T        0      0        2 
  28  chr28_20691219     HCab    C    T        0      0        2 
  28  chr28_20691219     HPrz    C    T        0      0        2 
  28  chr28_20691219     ZBoe    C    T        0      0        2 
  28  chr28_20691219     ZGre    C    T        1      2        2 
  28  chr28_20691219     ZHar    C    T        0      0        2 
  28  chr28_20691219   Sample    C    T        0      0        2 
  28  chr28_20699242     AAsi    G    A        1      2        2 
  28  chr28_20699242     AKia    G    A        0      0        2 
  28  chr28_20699242     AOna    G    A        0      0        2 
  28  chr28_20699242     ASom    G    A        1      2        2 
  28  chr28_20699242     HCab    G    A        0      0        2 
  28  chr28_20699242     HPrz    G    A        0      0        2 
  28  chr28_20699242     ZBoe    G    A        0      0        2 
  28  chr28_20699242     ZGre    G    A        0      0        2 
  28  chr28_20699242     ZHar    G    A        0      0        2 
  28  chr28_20699242   Sample    G    A        0      0        2 
  28  chr28_20701417     AAsi    C    G        0      0        2 
  28  chr28_20701417     AKia    C    G        0      0        2 
  28  chr28_20701417     AOna    C    G        0      0        2 
  28  chr28_20701417     ASom    C    G        0      0        2 
  28  chr28_20701417     HCab    C    G        0      0        2 
  28  chr28_20701417     HPrz    C    G      0.5      1        2 
  28  chr28_20701417     ZBoe    C    G        0      0        2 
  28  chr28_20701417     ZGre    C    G        0      0        2 
  28  chr28_20701417     ZHar    C    G        0      0        2 
  28  chr28_20701417   Sample    C    G        0      0        2 
  28  chr28_20728520     AAsi    G    C        0      0        2 
  28  chr28_20728520     AKia    G    C        0      0        2 
  28  chr28_20728520     AOna    G    C        0      0        2 
  28  chr28_20728520     ASom    G    C        0      0        2 
  28  chr28_20728520     HCab    G    C        1      2        2 
  28  chr28_20728520     HPrz    G    C        1      2        2 
  28  chr28_20728520     ZBoe    G    C        0      0        2 
  28  chr28_20728520     ZGre    G    C        0      0        2 
  28  chr28_20728520     ZHar    G    C        0      0        2 
  28  chr28_20728520   Sample    G    C        1      2        2 
  28  chr28_20730056     AAsi    T    C      0.5      1        2 
  28  chr28_20730056     AKia    T    C        0      0        2 
  28  chr28_20730056     AOna    T    C        0      0        2 
  28  chr28_20730056     ASom    T    C        0      0        2 
  28  chr28_20730056     HCab    T    C        0      0        2 
  28  chr28_20730056     HPrz    T    C        0      0        2 
  28  chr28_20730056     ZBoe    T    C        0      0        2 
  28  chr28_20730056     ZGre    T    C        0      0        2 
  28  chr28_20730056     ZHar    T    C        0      0        2 
  28  chr28_20730056   Sample    T    C        0      0        2 
  28  chr28_20731610     AAsi    T    C        0      0        2 
  28  chr28_20731610     AKia    T    C        0      0        2 
  28  chr28_20731610     AOna    T    C        0      0        2 
  28  chr28_20731610     ASom    T    C        0      0        2 
  28  chr28_20731610     HCab    T    C        0      0        2 
  28  chr28_20731610     HPrz    T    C        0      0        2 
  28  chr28_20731610     ZBoe    T    C        1      2        2 
  28  chr28_20731610     ZGre    T    C        1      2        2 
  28  chr28_20731610     ZHar    T    C        1      2        2 
  28  chr28_20731610   Sample    T    C        0      0        2 
  28  chr28_20732123     AAsi    C    G        0      0        2 
  28  chr28_20732123     AKia    C    G        0      0        2 
  28  chr28_20732123     AOna    C    G        0      0        2 
  28  chr28_20732123     ASom    C    G        0      0        2 
  28  chr28_20732123     HCab    C    G        0      0        2 
  28  chr28_20732123     HPrz    C    G        0      0        2 
  28  chr28_20732123     ZBoe    C    G      0.5      1        2 
  28  chr28_20732123     ZGre    C    G        0      0        2 
  28  chr28_20732123     ZHar    C    G        0      0        2 
  28  chr28_20732123   Sample    C    G        0      0        2 
  28  chr28_20752154     AAsi    G    A        0      0        2 
  28  chr28_20752154     AKia    G    A        0      0        2 
  28  chr28_20752154     AOna    G    A        0      0        2 
  28  chr28_20752154     ASom    G    A        0      0        2 
  28  chr28_20752154     HCab    G    A        0      0        2 
  28  chr28_20752154     HPrz    G    A      0.5      1        2 
  28  chr28_20752154     ZBoe    G    A        0      0        2 
  28  chr28_20752154     ZGre    G    A        0      0        2 
  28  chr28_20752154     ZHar    G    A        0      0        2 
  28  chr28_20752154   Sample    G    A        0      0        2 
  28  chr28_20753283     AAsi    C    A        0      0        2 
  28  chr28_20753283     AKia    C    A        0      0        2 
  28  chr28_20753283     AOna    C    A        0      0        2 
  28  chr28_20753283     ASom    C    A        1      2        2 
  28  chr28_20753283     HCab    C    A        0      0        2 
  28  chr28_20753283     HPrz    C    A        0      0        2 
  28  chr28_20753283     ZBoe    C    A        0      0        2 
  28  chr28_20753283     ZGre    C    A        0      0        2 
  28  chr28_20753283     ZHar    C    A        0      0        2 
  28  chr28_20753283   Sample    C    A        0      0        2 
  28  chr28_20755189     AAsi    T    C        0      0        2 
  28  chr28_20755189     AKia    T    C        0      0        2 
  28  chr28_20755189     AOna    T    C        0      0        2 
  28  chr28_20755189     ASom    T    C        0      0        2 
  28  chr28_20755189     HCab    T    C        1      2        2 
  28  chr28_20755189     HPrz    T    C        1      2        2 
  28  chr28_20755189     ZBoe    T    C        0      0        2 
  28  chr28_20755189     ZGre    T    C        0      0        2 
  28  chr28_20755189     ZHar    T    C        0      0        2 
  28  chr28_20755189   Sample    T    C        1      2        2 
  28  chr28_20757858     AAsi    C    T        0      0        2 
  28  chr28_20757858     AKia    C    T        0      0        2 
  28  chr28_20757858     AOna    C    T        0      0        2 
  28  chr28_20757858     ASom    C    T        0      0        2 
  28  chr28_20757858     HCab    C    T        0      0        2 
  28  chr28_20757858     HPrz    C    T      0.5      1        2 
  28  chr28_20757858     ZBoe    C    T        0      0        2 
  28  chr28_20757858     ZGre    C    T        0      0        2 
  28  chr28_20757858     ZHar    C    T        0      0        2 
  28  chr28_20757858   Sample    C    T        0      0        2 
  28  chr28_20786643     AAsi    G    A        0      0        2 
  28  chr28_20786643     AKia    G    A        0      0        2 
  28  chr28_20786643     AOna    G    A        0      0        2 
  28  chr28_20786643     ASom    G    A        0      0        2 
  28  chr28_20786643     HCab    G    A        0      0        2 
  28  chr28_20786643     HPrz    G    A        0      0        2 
  28  chr28_20786643     ZBoe    G    A        0      0        2 
  28  chr28_20786643     ZGre    G    A      0.5      1        2 
  28  chr28_20786643     ZHar    G    A        0      0        2 
  28  chr28_20786643   Sample    G    A        0      0        2 
  28  chr28_20794656     AAsi    A    G        0      0        2 
  28  chr28_20794656     AKia    A    G        0      0        2 
  28  chr28_20794656     AOna    A    G        0      0        2 
  28  chr28_20794656     ASom    A    G        0      0        2 
  28  chr28_20794656     HCab    A    G        0      0        2 
  28  chr28_20794656     HPrz    A    G        0      0        2 
  28  chr28_20794656     ZBoe    A    G        0      0        2 
  28  chr28_20794656     ZGre    A    G      0.5      1        2 
  28  chr28_20794656     ZHar    A    G        0      0        2 
  28  chr28_20794656   Sample    A    G        0      0        2 
  28  chr28_20799764     AAsi    C    G        0      0        2 
  28  chr28_20799764     AKia    C    G        0      0        2 
  28  chr28_20799764     AOna    C    G        0      0        2 
  28  chr28_20799764     ASom    C    G        0      0        2 
  28  chr28_20799764     HCab    C    G        1      2        2 
  28  chr28_20799764     HPrz    C    G        1      2        2 
  28  chr28_20799764     ZBoe    C    G        0      0        2 
  28  chr28_20799764     ZGre    C    G        0      0        2 
  28  chr28_20799764     ZHar    C    G        0      0        2 
  28  chr28_20799764   Sample    C    G        1      2        2 
  28  chr28_20808307     AAsi    C    A        0      0        2 
  28  chr28_20808307     AKia    C    A        0      0        2 
  28  chr28_20808307     AOna    C    A        0      0        2 
  28  chr28_20808307     ASom    C    A        0      0        2 
  28  chr28_20808307     HCab    C    A        1      2        2 
  28  chr28_20808307     HPrz    C    A        1      2        2 
  28  chr28_20808307     ZBoe    C    A        0      0        2 
  28  chr28_20808307     ZGre    C    A        0      0        2 
  28  chr28_20808307     ZHar    C    A        0      0        2 
  28  chr28_20808307   Sample    C    A        1      2        2 
  28  chr28_20811500     AAsi    T    C        0      0        2 
  28  chr28_20811500     AKia    T    C        0      0        2 
  28  chr28_20811500     AOna    T    C        0      0        2 
  28  chr28_20811500     ASom    T    C        0      0        2 
  28  chr28_20811500     HCab    T    C        1      2        2 
  28  chr28_20811500     HPrz    T    C        1      2        2 
  28  chr28_20811500     ZBoe    T    C        0      0        2 
  28  chr28_20811500     ZGre    T    C        0      0        2 
  28  chr28_20811500     ZHar    T    C        0      0        2 
  28  chr28_20811500   Sample    T    C        1      2        2 
  28  chr28_20815643     AAsi    T    G        0      0        2 
  28  chr28_20815643     AKia    T    G        0      0        2 
  28  chr28_20815643     AOna    T    G        0      0        2 
  28  chr28_20815643     ASom    T    G        0      0        2 
  28  chr28_20815643     HCab    T    G        1      2        2 
  28  chr28_20815643     HPrz    T    G        1      2        2 
  28  chr28_20815643     ZBoe    T    G        0      0        2 
  28  chr28_20815643     ZGre    T    G        0      0        2 
  28  chr28_20815643     ZHar    T    G        0      0        2 
  28  chr28_20815643   Sample    T    G        1      2        2 
  28  chr28_20822322     AAsi    T    C        0      0        2 
  28  chr28_20822322     AKia    T    C        0      0        2 
  28  chr28_20822322     AOna    T    C        0      0        2 
  28  chr28_20822322     ASom    T    C        0      0        2 
  28  chr28_20822322     HCab    T    C        0      0        2 
  28  chr28_20822322     HPrz    T    C        0      0        2 
  28  chr28_20822322     ZBoe    T    C        0      0        2 
  28  chr28_20822322     ZGre    T    C      0.5      1        2 
  28  chr28_20822322     ZHar    T    C        0      0        2 
  28  chr28_20822322   Sample    T    C        0      0        2 
  28  chr28_20827409     AAsi    T    C        0      0        2 
  28  chr28_20827409     AKia    T    C        0      0        2 
  28  chr28_20827409     AOna    T    C        0      0        2 
  28  chr28_20827409     ASom    T    C        0      0        2 
  28  chr28_20827409     HCab    T    C        0      0        2 
  28  chr28_20827409     HPrz    T    C        0      0        2 
  28  chr28_20827409     ZBoe    T    C      0.5      1        2 
  28  chr28_20827409     ZGre    T    C        0      0        2 
  28  chr28_20827409     ZHar    T    C        0      0        2 
  28  chr28_20827409   Sample    T    C        0      0        2 
  28  chr28_20827998     AAsi    G    A        0      0        2 
  28  chr28_20827998     AKia    G    A        0      0        2 
  28  chr28_20827998     AOna    G    A        0      0        2 
  28  chr28_20827998     ASom    G    A        0      0        2 
  28  chr28_20827998     HCab    G    A        1      2        2 
  28  chr28_20827998     HPrz    G    A        1      2        2 
  28  chr28_20827998     ZBoe    G    A        0      0        2 
  28  chr28_20827998     ZGre    G    A        0      0        2 
  28  chr28_20827998     ZHar    G    A        0      0        2 
  28  chr28_20827998   Sample    G    A        1      2        2 
  28  chr28_20842754     AAsi    T    C        0      0        2 
  28  chr28_20842754     AKia    T    C        0      0        2 
  28  chr28_20842754     AOna    T    C        0      0        2 
  28  chr28_20842754     ASom    T    C        0      0        2 
  28  chr28_20842754     HCab    T    C        1      2        2 
  28  chr28_20842754     HPrz    T    C        0      0        2 
  28  chr28_20842754     ZBoe    T    C        0      0        2 
  28  chr28_20842754     ZGre    T    C      0.5      1        2 
  28  chr28_20842754     ZHar    T    C        0      0        2 
  28  chr28_20842754   Sample    T    C        0      0        2 
  28  chr28_20852797     AAsi    G    A        0      0        2 
  28  chr28_20852797     AKia    G    A        0      0        2 
  28  chr28_20852797     AOna    G    A      0.5      1        2 
  28  chr28_20852797     ASom    G    A        0      0        2 
  28  chr28_20852797     HCab    G    A        0      0        2 
  28  chr28_20852797     HPrz    G    A        0      0        2 
  28  chr28_20852797     ZBoe    G    A        0      0        2 
  28  chr28_20852797     ZGre    G    A        0      0        2 
  28  chr28_20852797     ZHar    G    A        0      0        2 
  28  chr28_20852797   Sample    G    A        0      0        2 
  28  chr28_20859959     AAsi    A    G        0      0        2 
  28  chr28_20859959     AKia    A    G        0      0        2 
  28  chr28_20859959     AOna    A    G        0      0        2 
  28  chr28_20859959     ASom    A    G        0      0        2 
  28  chr28_20859959     HCab    A    G        1      2        2 
  28  chr28_20859959     HPrz    A    G        1      2        2 
  28  chr28_20859959     ZBoe    A    G        0      0        2 
  28  chr28_20859959     ZGre    A    G        0      0        2 
  28  chr28_20859959     ZHar    A    G        0      0        2 
  28  chr28_20859959   Sample    A    G        1      2        2 
  28  chr28_20860200     AAsi    A    C        0      0        2 
  28  chr28_20860200     AKia    A    C        1      2        2 
  28  chr28_20860200     AOna    A    C        0      0        2 
  28  chr28_20860200     ASom    A    C        0      0        2 
  28  chr28_20860200     HCab    A    C        0      0        2 
  28  chr28_20860200     HPrz    A    C        0      0        2 
  28  chr28_20860200     ZBoe    A    C        0      0        2 
  28  chr28_20860200     ZGre    A    C        0      0        2 
  28  chr28_20860200     ZHar    A    C        0      0        2 
  28  chr28_20860200   Sample    A    C        0      0        2 
  28  chr28_20864812     AAsi    C    T        0      0        2 
  28  chr28_20864812     AKia    C    T        0      0        2 
  28  chr28_20864812     AOna    C    T        0      0        2 
  28  chr28_20864812     ASom    C    T        0      0        2 
  28  chr28_20864812     HCab    C    T        1      2        2 
  28  chr28_20864812     HPrz    C    T        1      2        2 
  28  chr28_20864812     ZBoe    C    T        0      0        2 
  28  chr28_20864812     ZGre    C    T        0      0        2 
  28  chr28_20864812     ZHar    C    T        0      0        2 
  28  chr28_20864812   Sample    C    T        1      2        2 
  28  chr28_20866634     AAsi    T    C        0      0        2 
  28  chr28_20866634     AKia    T    C        1      2        2 
  28  chr28_20866634     AOna    T    C        1      2        2 
  28  chr28_20866634     ASom    T    C        0      0        2 
  28  chr28_20866634     HCab    T    C        0      0        2 
  28  chr28_20866634     HPrz    T    C        0      0        2 
  28  chr28_20866634     ZBoe    T    C        0      0        2 
  28  chr28_20866634     ZGre    T    C        0      0        2 
  28  chr28_20866634     ZHar    T    C        0      0        2 
  28  chr28_20866634   Sample    T    C        0      0        2 
  28  chr28_20875832     AAsi    C    A        0      0        2 
  28  chr28_20875832     AKia    C    A        0      0        2 
  28  chr28_20875832     AOna    C    A        0      0        2 
  28  chr28_20875832     ASom    C    A        0      0        2 
  28  chr28_20875832     HCab    C    A        0      0        2 
  28  chr28_20875832     HPrz    C    A        0      0        2 
  28  chr28_20875832     ZBoe    C    A        0      0        2 
  28  chr28_20875832     ZGre    C    A      0.5      1        2 
  28  chr28_20875832     ZHar    C    A        0      0        2 
  28  chr28_20875832   Sample    C    A        0      0        2 
  28  chr28_20881010     AAsi    G    C        0      0        2 
  28  chr28_20881010     AKia    G    C        1      2        2 
  28  chr28_20881010     AOna    G    C        0      0        2 
  28  chr28_20881010     ASom    G    C        0      0        2 
  28  chr28_20881010     HCab    G    C        0      0        2 
  28  chr28_20881010     HPrz    G    C        0      0        2 
  28  chr28_20881010     ZBoe    G    C        0      0        2 
  28  chr28_20881010     ZGre    G    C        0      0        2 
  28  chr28_20881010     ZHar    G    C        0      0        2 
  28  chr28_20881010   Sample    G    C        0      0        2 
  28  chr28_20892324     AAsi    T    C        0      0        2 
  28  chr28_20892324     AKia    T    C        0      0        2 
  28  chr28_20892324     AOna    T    C        0      0        2 
  28  chr28_20892324     ASom    T    C        0      0        2 
  28  chr28_20892324     HCab    T    C        1      2        2 
  28  chr28_20892324     HPrz    T    C        1      2        2 
  28  chr28_20892324     ZBoe    T    C        0      0        2 
  28  chr28_20892324     ZGre    T    C        0      0        2 
  28  chr28_20892324     ZHar    T    C        0      0        2 
  28  chr28_20892324   Sample    T    C        1      2        2 
  28  chr28_20892876     AAsi    C    T        0      0        2 
  28  chr28_20892876     AKia    C    T        0      0        2 
  28  chr28_20892876     AOna    C    T        0      0        2 
  28  chr28_20892876     ASom    C    T        0      0        2 
  28  chr28_20892876     HCab    C    T        1      2        2 
  28  chr28_20892876     HPrz    C    T        1      2        2 
  28  chr28_20892876     ZBoe    C    T        0      0        2 
  28  chr28_20892876     ZGre    C    T        0      0        2 
  28  chr28_20892876     ZHar    C    T        0      0        2 
  28  chr28_20892876   Sample    C    T        1      2        2 
  28  chr28_20892918     AAsi    G    A        0      0        2 
  28  chr28_20892918     AKia    G    A        0      0        2 
  28  chr28_20892918     AOna    G    A        0      0        2 
  28  chr28_20892918     ASom    G    A        0      0        2 
  28  chr28_20892918     HCab    G    A        1      2        2 
  28  chr28_20892918     HPrz    G    A        1      2        2 
  28  chr28_20892918     ZBoe    G    A        0      0        2 
  28  chr28_20892918     ZGre    G    A        0      0        2 
  28  chr28_20892918     ZHar    G    A        0      0        2 
  28  chr28_20892918   Sample    G    A        1      2        2 
  28  chr28_20904469     AAsi    T    C        0      0        2 
  28  chr28_20904469     AKia    T    C        0      0        2 
  28  chr28_20904469     AOna    T    C        0      0        2 
  28  chr28_20904469     ASom    T    C        0      0        2 
  28  chr28_20904469     HCab    T    C        0      0        2 
  28  chr28_20904469     HPrz    T    C        0      0        2 
  28  chr28_20904469     ZBoe    T    C        0      0        2 
  28  chr28_20904469     ZGre    T    C        1      2        2 
  28  chr28_20904469     ZHar    T    C        0      0        2 
  28  chr28_20904469   Sample    T    C        0      0        2 
  28  chr28_20918499     AAsi    C    T        0      0        2 
  28  chr28_20918499     AKia    C    T        0      0        2 
  28  chr28_20918499     AOna    C    T        0      0        2 
  28  chr28_20918499     ASom    C    T        0      0        2 
  28  chr28_20918499     HCab    C    T        0      0        2 
  28  chr28_20918499     HPrz    C    T        0      0        2 
  28  chr28_20918499     ZBoe    C    T      0.5      1        2 
  28  chr28_20918499     ZGre    C    T        0      0        2 
  28  chr28_20918499     ZHar    C    T        0      0        2 
  28  chr28_20918499   Sample    C    T        0      0        2 
  28  chr28_20930058     AAsi    G    A        0      0        2 
  28  chr28_20930058     AKia    G    A        0      0        2 
  28  chr28_20930058     AOna    G    A        0      0        2 
  28  chr28_20930058     ASom    G    A        0      0        2 
  28  chr28_20930058     HCab    G    A        1      2        2 
  28  chr28_20930058     HPrz    G    A        1      2        2 
  28  chr28_20930058     ZBoe    G    A        0      0        2 
  28  chr28_20930058     ZGre    G    A        0      0        2 
  28  chr28_20930058     ZHar    G    A        0      0        2 
  28  chr28_20930058   Sample    G    A        1      2        2 
  28  chr28_20936258     AAsi    C    A        0      0        2 
  28  chr28_20936258     AKia    C    A        0      0        2 
  28  chr28_20936258     AOna    C    A        0      0        2 
  28  chr28_20936258     ASom    C    A        1      2        2 
  28  chr28_20936258     HCab    C    A        0      0        2 
  28  chr28_20936258     HPrz    C    A        0      0        2 
  28  chr28_20936258     ZBoe    C    A        0      0        2 
  28  chr28_20936258     ZGre    C    A        0      0        2 
  28  chr28_20936258     ZHar    C    A        0      0        2 
  28  chr28_20936258   Sample    C    A        0      0        2 
  28  chr28_20938727     AAsi    G    A        0      0        2 
  28  chr28_20938727     AKia    G    A        0      0        2 
  28  chr28_20938727     AOna    G    A        0      0        2 
  28  chr28_20938727     ASom    G    A        0      0        2 
  28  chr28_20938727     HCab    G    A        1      2        2 
  28  chr28_20938727     HPrz    G    A        1      2        2 
  28  chr28_20938727     ZBoe    G    A        0      0        2 
  28  chr28_20938727     ZGre    G    A        0      0        2 
  28  chr28_20938727     ZHar    G    A        0      0        2 
  28  chr28_20938727   Sample    G    A        1      2        2 
  28  chr28_20943009     AAsi    G    A        0      0        2 
  28  chr28_20943009     AKia    G    A        0      0        2 
  28  chr28_20943009     AOna    G    A        0      0        2 
  28  chr28_20943009     ASom    G    A        0      0        2 
  28  chr28_20943009     HCab    G    A        1      2        2 
  28  chr28_20943009     HPrz    G    A        1      2        2 
  28  chr28_20943009     ZBoe    G    A        0      0        2 
  28  chr28_20943009     ZGre    G    A        0      0        2 
  28  chr28_20943009     ZHar    G    A        0      0        2 
  28  chr28_20943009   Sample    G    A        1      2        2 
  28  chr28_20944419     AAsi    C    T        0      0        2 
  28  chr28_20944419     AKia    C    T        0      0        2 
  28  chr28_20944419     AOna    C    T        0      0        2 
  28  chr28_20944419     ASom    C    T        0      0        2 
  28  chr28_20944419     HCab    C    T        1      2        2 
  28  chr28_20944419     HPrz    C    T        1      2        2 
  28  chr28_20944419     ZBoe    C    T        0      0        2 
  28  chr28_20944419     ZGre    C    T        0      0        2 
  28  chr28_20944419     ZHar    C    T        0      0        2 
  28  chr28_20944419   Sample    C    T        1      2        2 
  28  chr28_20945231     AAsi    G    C        0      0        2 
  28  chr28_20945231     AKia    G    C        0      0        2 
  28  chr28_20945231     AOna    G    C        0      0        2 
  28  chr28_20945231     ASom    G    C        0      0        2 
  28  chr28_20945231     HCab    G    C        1      2        2 
  28  chr28_20945231     HPrz    G    C        1      2        2 
  28  chr28_20945231     ZBoe    G    C        0      0        2 
  28  chr28_20945231     ZGre    G    C        0      0        2 
  28  chr28_20945231     ZHar    G    C        0      0        2 
  28  chr28_20945231   Sample    G    C        1      2        2 
  28  chr28_20963217     AAsi    A    G        0      0        2 
  28  chr28_20963217     AKia    A    G        0      0        2 
  28  chr28_20963217     AOna    A    G        0      0        2 
  28  chr28_20963217     ASom    A    G        0      0        2 
  28  chr28_20963217     HCab    A    G        0      0        2 
  28  chr28_20963217     HPrz    A    G        0      0        2 
  28  chr28_20963217     ZBoe    A    G      0.5      1        2 
  28  chr28_20963217     ZGre    A    G        0      0        2 
  28  chr28_20963217     ZHar    A    G        0      0        2 
  28  chr28_20963217   Sample    A    G        0      0        2 
  28  chr28_20965353     AAsi    T    C        0      0        2 
  28  chr28_20965353     AKia    T    C        0      0        2 
  28  chr28_20965353     AOna    T    C        0      0        2 
  28  chr28_20965353     ASom    T    C        0      0        2 
  28  chr28_20965353     HCab    T    C        0      0        2 
  28  chr28_20965353     HPrz    T    C        0      0        2 
  28  chr28_20965353     ZBoe    T    C      0.5      1        2 
  28  chr28_20965353     ZGre    T    C        0      0        2 
  28  chr28_20965353     ZHar    T    C        0      0        2 
  28  chr28_20965353   Sample    T    C        0      0        2 
  28  chr28_20966284     AAsi    T    C        0      0        2 
  28  chr28_20966284     AKia    T    C        0      0        2 
  28  chr28_20966284     AOna    T    C        0      0        2 
  28  chr28_20966284     ASom    T    C        0      0        2 
  28  chr28_20966284     HCab    T    C        0      0        2 
  28  chr28_20966284     HPrz    T    C      0.5      1        2 
  28  chr28_20966284     ZBoe    T    C        0      0        2 
  28  chr28_20966284     ZGre    T    C        0      0        2 
  28  chr28_20966284     ZHar    T    C        0      0        2 
  28  chr28_20966284   Sample    T    C        0      0        2 
  28  chr28_20967853     AAsi    A    T      0.5      1        2 
  28  chr28_20967853     AKia    A    T        0      0        2 
  28  chr28_20967853     AOna    A    T        0      0        2 
  28  chr28_20967853     ASom    A    T        0      0        2 
  28  chr28_20967853     HCab    A    T        0      0        2 
  28  chr28_20967853     HPrz    A    T        0      0        2 
  28  chr28_20967853     ZBoe    A    T        0      0        2 
  28  chr28_20967853     ZGre    A    T        0      0        2 
  28  chr28_20967853     ZHar    A    T        0      0        2 
  28  chr28_20967853   Sample    A    T        0      0        2 
  28  chr28_20970953     AAsi    T    C        0      0        2 
  28  chr28_20970953     AKia    T    C        0      0        2 
  28  chr28_20970953     AOna    T    C        0      0        2 
  28  chr28_20970953     ASom    T    C        0      0        2 
  28  chr28_20970953     HCab    T    C        0      0        2 
  28  chr28_20970953     HPrz    T    C        0      0        2 
  28  chr28_20970953     ZBoe    T    C        0      0        2 
  28  chr28_20970953     ZGre    T    C      0.5      1        2 
  28  chr28_20970953     ZHar    T    C        0      0        2 
  28  chr28_20970953   Sample    T    C        0      0        2 
  28  chr28_20974766     AAsi    A    G        0      0        2 
  28  chr28_20974766     AKia    A    G        1      2        2 
  28  chr28_20974766     AOna    A    G        0      0        2 
  28  chr28_20974766     ASom    A    G        0      0        2 
  28  chr28_20974766     HCab    A    G        0      0        2 
  28  chr28_20974766     HPrz    A    G        0      0        2 
  28  chr28_20974766     ZBoe    A    G        0      0        2 
  28  chr28_20974766     ZGre    A    G        0      0        2 
  28  chr28_20974766     ZHar    A    G        0      0        2 
  28  chr28_20974766   Sample    A    G        0      0        2 
  28  chr28_20978853     AAsi    A    G        0      0        2 
  28  chr28_20978853     AKia    A    G        1      2        2 
  28  chr28_20978853     AOna    A    G        0      0        2 
  28  chr28_20978853     ASom    A    G        0      0        2 
  28  chr28_20978853     HCab    A    G        0      0        2 
  28  chr28_20978853     HPrz    A    G        0      0        2 
  28  chr28_20978853     ZBoe    A    G        0      0        2 
  28  chr28_20978853     ZGre    A    G      0.5      1        2 
  28  chr28_20978853     ZHar    A    G        0      0        2 
  28  chr28_20978853   Sample    A    G        0      0        2 
  28  chr28_20979187     AAsi    G    A        0      0        2 
  28  chr28_20979187     AKia    G    A        1      2        2 
  28  chr28_20979187     AOna    G    A        0      0        2 
  28  chr28_20979187     ASom    G    A        0      0        2 
  28  chr28_20979187     HCab    G    A        0      0        2 
  28  chr28_20979187     HPrz    G    A        0      0        2 
  28  chr28_20979187     ZBoe    G    A        0      0        2 
  28  chr28_20979187     ZGre    G    A        0      0        2 
  28  chr28_20979187     ZHar    G    A        0      0        2 
  28  chr28_20979187   Sample    G    A        0      0        2 
  28  chr28_20989807     AAsi    G    C        0      0        2 
  28  chr28_20989807     AKia    G    C        0      0        2 
  28  chr28_20989807     AOna    G    C        0      0        2 
  28  chr28_20989807     ASom    G    C        0      0        2 
  28  chr28_20989807     HCab    G    C        1      2        2 
  28  chr28_20989807     HPrz    G    C        1      2        2 
  28  chr28_20989807     ZBoe    G    C        0      0        2 
  28  chr28_20989807     ZGre    G    C        0      0        2 
  28  chr28_20989807     ZHar    G    C        0      0        2 
  28  chr28_20989807   Sample    G    C        1      2        2 
  28  chr28_20993853     AAsi    T    C        0      0        2 
  28  chr28_20993853     AKia    T    C        0      0        2 
  28  chr28_20993853     AOna    T    C        0      0        2 
  28  chr28_20993853     ASom    T    C        0      0        2 
  28  chr28_20993853     HCab    T    C        1      2        2 
  28  chr28_20993853     HPrz    T    C        1      2        2 
  28  chr28_20993853     ZBoe    T    C        0      0        2 
  28  chr28_20993853     ZGre    T    C        0      0        2 
  28  chr28_20993853     ZHar    T    C        0      0        2 
  28  chr28_20993853   Sample    T    C        1      2        2 
  28  chr28_20995569     AAsi    T    C        0      0        2 
  28  chr28_20995569     AKia    T    C        0      0        2 
  28  chr28_20995569     AOna    T    C        0      0        2 
  28  chr28_20995569     ASom    T    C        0      0        2 
  28  chr28_20995569     HCab    T    C        0      0        2 
  28  chr28_20995569     HPrz    T    C      0.5      1        2 
  28  chr28_20995569     ZBoe    T    C        0      0        2 
  28  chr28_20995569     ZGre    T    C        0      0        2 
  28  chr28_20995569     ZHar    T    C        0      0        2 
  28  chr28_20995569   Sample    T    C        0      0        2 
  28  chr28_20998448     AAsi    G    A        0      0        2 
  28  chr28_20998448     AKia    G    A        0      0        2 
  28  chr28_20998448     AOna    G    A        0      0        2 
  28  chr28_20998448     ASom    G    A        0      0        2 
  28  chr28_20998448     HCab    G    A        1      2        2 
  28  chr28_20998448     HPrz    G    A        1      2        2 
  28  chr28_20998448     ZBoe    G    A        0      0        2 
  28  chr28_20998448     ZGre    G    A        0      0        2 
  28  chr28_20998448     ZHar    G    A        0      0        2 
  28  chr28_20998448   Sample    G    A        1      2        2 
  28  chr28_20999111     AAsi    C    A        0      0        2 
  28  chr28_20999111     AKia    C    A        0      0        2 
  28  chr28_20999111     AOna    C    A        0      0        2 
  28  chr28_20999111     ASom    C    A        0      0        2 
  28  chr28_20999111     HCab    C    A        1      2        2 
  28  chr28_20999111     HPrz    C    A        1      2        2 
  28  chr28_20999111     ZBoe    C    A        0      0        2 
  28  chr28_20999111     ZGre    C    A        0      0        2 
  28  chr28_20999111     ZHar    C    A        0      0        2 
  28  chr28_20999111   Sample    C    A        1      2        2 
  28  chr28_21001541     AAsi    C    T        0      0        2 
  28  chr28_21001541     AKia    C    T        0      0        2 
  28  chr28_21001541     AOna    C    T        0      0        2 
  28  chr28_21001541     ASom    C    T        0      0        2 
  28  chr28_21001541     HCab    C    T        1      2        2 
  28  chr28_21001541     HPrz    C    T        1      2        2 
  28  chr28_21001541     ZBoe    C    T        0      0        2 
  28  chr28_21001541     ZGre    C    T        0      0        2 
  28  chr28_21001541     ZHar    C    T        0      0        2 
  28  chr28_21001541   Sample    C    T        1      2        2 
  28  chr28_21001968     AAsi    G    A        0      0        2 
  28  chr28_21001968     AKia    G    A      0.5      1        2 
  28  chr28_21001968     AOna    G    A        0      0        2 
  28  chr28_21001968     ASom    G    A        0      0        2 
  28  chr28_21001968     HCab    G    A        0      0        2 
  28  chr28_21001968     HPrz    G    A        0      0        2 
  28  chr28_21001968     ZBoe    G    A        0      0        2 
  28  chr28_21001968     ZGre    G    A        0      0        2 
  28  chr28_21001968     ZHar    G    A        0      0        2 
  28  chr28_21001968   Sample    G    A        0      0        2 
  28  chr28_21009247     AAsi    T    C        0      0        2 
  28  chr28_21009247     AKia    T    C        0      0        2 
  28  chr28_21009247     AOna    T    C        0      0        2 
  28  chr28_21009247     ASom    T    C        0      0        2 
  28  chr28_21009247     HCab    T    C        1      2        2 
  28  chr28_21009247     HPrz    T    C        1      2        2 
  28  chr28_21009247     ZBoe    T    C        0      0        2 
  28  chr28_21009247     ZGre    T    C        0      0        2 
  28  chr28_21009247     ZHar    T    C        0      0        2 
  28  chr28_21009247   Sample    T    C        1      2        2 
  28  chr28_21010562     AAsi    A    G        0      0        2 
  28  chr28_21010562     AKia    A    G      0.5      1        2 
  28  chr28_21010562     AOna    A    G        0      0        2 
  28  chr28_21010562     ASom    A    G        0      0        2 
  28  chr28_21010562     HCab    A    G        0      0        2 
  28  chr28_21010562     HPrz    A    G        0      0        2 
  28  chr28_21010562     ZBoe    A    G        0      0        2 
  28  chr28_21010562     ZGre    A    G        0      0        2 
  28  chr28_21010562     ZHar    A    G        0      0        2 
  28  chr28_21010562   Sample    A    G        0      0        2 
  28  chr28_21013039     AAsi    A    G        0      0        2 
  28  chr28_21013039     AKia    A    G        0      0        2 
  28  chr28_21013039     AOna    A    G        0      0        2 
  28  chr28_21013039     ASom    A    G        0      0        2 
  28  chr28_21013039     HCab    A    G        0      0        2 
  28  chr28_21013039     HPrz    A    G      0.5      1        2 
  28  chr28_21013039     ZBoe    A    G        0      0        2 
  28  chr28_21013039     ZGre    A    G        0      0        2 
  28  chr28_21013039     ZHar    A    G        0      0        2 
  28  chr28_21013039   Sample    A    G        0      0        2 
  28  chr28_21026510     AAsi    A    G        0      0        2 
  28  chr28_21026510     AKia    A    G        0      0        2 
  28  chr28_21026510     AOna    A    G        0      0        2 
  28  chr28_21026510     ASom    A    G        0      0        2 
  28  chr28_21026510     HCab    A    G        1      2        2 
  28  chr28_21026510     HPrz    A    G        1      2        2 
  28  chr28_21026510     ZBoe    A    G        0      0        2 
  28  chr28_21026510     ZGre    A    G        0      0        2 
  28  chr28_21026510     ZHar    A    G        0      0        2 
  28  chr28_21026510   Sample    A    G        1      2        2 
  28  chr28_21029370     AAsi    A    G        0      0        2 
  28  chr28_21029370     AKia    A    G        0      0        2 
  28  chr28_21029370     AOna    A    G        0      0        2 
  28  chr28_21029370     ASom    A    G        0      0        2 
  28  chr28_21029370     HCab    A    G        0      0        2 
  28  chr28_21029370     HPrz    A    G        0      0        2 
  28  chr28_21029370     ZBoe    A    G        0      0        2 
  28  chr28_21029370     ZGre    A    G        1      2        2 
  28  chr28_21029370     ZHar    A    G        0      0        2 
  28  chr28_21029370   Sample    A    G        0      0        2 
  28  chr28_21032674     AAsi    G    A      0.5      1        2 
  28  chr28_21032674     AKia    G    A        0      0        2 
  28  chr28_21032674     AOna    G    A        0      0        2 
  28  chr28_21032674     ASom    G    A        0      0        2 
  28  chr28_21032674     HCab    G    A        0      0        2 
  28  chr28_21032674     HPrz    G    A        0      0        2 
  28  chr28_21032674     ZBoe    G    A        0      0        2 
  28  chr28_21032674     ZGre    G    A        0      0        2 
  28  chr28_21032674     ZHar    G    A        0      0        2 
  28  chr28_21032674   Sample    G    A        0      0        2 
  28  chr28_21037613     AAsi    T    C        0      0        2 
  28  chr28_21037613     AKia    T    C        0      0        2 
  28  chr28_21037613     AOna    T    C        0      0        2 
  28  chr28_21037613     ASom    T    C        0      0        2 
  28  chr28_21037613     HCab    T    C        1      2        2 
  28  chr28_21037613     HPrz    T    C        1      2        2 
  28  chr28_21037613     ZBoe    T    C        0      0        2 
  28  chr28_21037613     ZGre    T    C        0      0        2 
  28  chr28_21037613     ZHar    T    C        0      0        2 
  28  chr28_21037613   Sample    T    C        1      2        2 
  28  chr28_21038563     AAsi    G    A        0      0        2 
  28  chr28_21038563     AKia    G    A        0      0        2 
  28  chr28_21038563     AOna    G    A        0      0        2 
  28  chr28_21038563     ASom    G    A        0      0        2 
  28  chr28_21038563     HCab    G    A        1      2        2 
  28  chr28_21038563     HPrz    G    A        1      2        2 
  28  chr28_21038563     ZBoe    G    A        0      0        2 
  28  chr28_21038563     ZGre    G    A        0      0        2 
  28  chr28_21038563     ZHar    G    A        0      0        2 
  28  chr28_21038563   Sample    G    A        1      2        2 
  28  chr28_21038831     AAsi    G    T        0      0        2 
  28  chr28_21038831     AKia    G    T        0      0        2 
  28  chr28_21038831     AOna    G    T        0      0        2 
  28  chr28_21038831     ASom    G    T        0      0        2 
  28  chr28_21038831     HCab    G    T        0      0        2 
  28  chr28_21038831     HPrz    G    T        0      0        2 
  28  chr28_21038831     ZBoe    G    T        0      0        2 
  28  chr28_21038831     ZGre    G    T        0      0        2 
  28  chr28_21038831     ZHar    G    T        1      2        2 
  28  chr28_21038831   Sample    G    T        0      0        2 
  28  chr28_21044245     AAsi    T    C        0      0        2 
  28  chr28_21044245     AKia    T    C        0      0        2 
  28  chr28_21044245     AOna    T    C        0      0        2 
  28  chr28_21044245     ASom    T    C        0      0        2 
  28  chr28_21044245     HCab    T    C        1      2        2 
  28  chr28_21044245     HPrz    T    C        1      2        2 
  28  chr28_21044245     ZBoe    T    C        0      0        2 
  28  chr28_21044245     ZGre    T    C        0      0        2 
  28  chr28_21044245     ZHar    T    C        0      0        2 
  28  chr28_21044245   Sample    T    C        1      2        2 
  28  chr28_21046909     AAsi    A    G        0      0        2 
  28  chr28_21046909     AKia    A    G        1      2        2 
  28  chr28_21046909     AOna    A    G        0      0        2 
  28  chr28_21046909     ASom    A    G        0      0        2 
  28  chr28_21046909     HCab    A    G        0      0        2 
  28  chr28_21046909     HPrz    A    G        0      0        2 
  28  chr28_21046909     ZBoe    A    G        0      0        2 
  28  chr28_21046909     ZGre    A    G        0      0        2 
  28  chr28_21046909     ZHar    A    G        0      0        2 
  28  chr28_21046909   Sample    A    G        0      0        2 
  28  chr28_21048414     AAsi    T    A      0.5      1        2 
  28  chr28_21048414     AKia    T    A        0      0        2 
  28  chr28_21048414     AOna    T    A        0      0        2 
  28  chr28_21048414     ASom    T    A        1      2        2 
  28  chr28_21048414     HCab    T    A        0      0        2 
  28  chr28_21048414     HPrz    T    A        0      0        2 
  28  chr28_21048414     ZBoe    T    A        0      0        2 
  28  chr28_21048414     ZGre    T    A        0      0        2 
  28  chr28_21048414     ZHar    T    A        0      0        2 
  28  chr28_21048414   Sample    T    A        0      0        2 
  28  chr28_21049446     AAsi    T    C        0      0        2 
  28  chr28_21049446     AKia    T    C        0      0        2 
  28  chr28_21049446     AOna    T    C        0      0        2 
  28  chr28_21049446     ASom    T    C        0      0        2 
  28  chr28_21049446     HCab    T    C        1      2        2 
  28  chr28_21049446     HPrz    T    C        1      2        2 
  28  chr28_21049446     ZBoe    T    C        0      0        2 
  28  chr28_21049446     ZGre    T    C        0      0        2 
  28  chr28_21049446     ZHar    T    C        0      0        2 
  28  chr28_21049446   Sample    T    C        1      2        2 
  28  chr28_21051037     AAsi    G    C        0      0        2 
  28  chr28_21051037     AKia    G    C        0      0        2 
  28  chr28_21051037     AOna    G    C        0      0        2 
  28  chr28_21051037     ASom    G    C        0      0        2 
  28  chr28_21051037     HCab    G    C        1      2        2 
  28  chr28_21051037     HPrz    G    C        1      2        2 
  28  chr28_21051037     ZBoe    G    C        0      0        2 
  28  chr28_21051037     ZGre    G    C        0      0        2 
  28  chr28_21051037     ZHar    G    C        0      0        2 
  28  chr28_21051037   Sample    G    C        1      2        2 
  28  chr28_21053922     AAsi    C    T        0      0        2 
  28  chr28_21053922     AKia    C    T        0      0        2 
  28  chr28_21053922     AOna    C    T        0      0        2 
  28  chr28_21053922     ASom    C    T        0      0        2 
  28  chr28_21053922     HCab    C    T        1      2        2 
  28  chr28_21053922     HPrz    C    T        1      2        2 
  28  chr28_21053922     ZBoe    C    T        0      0        2 
  28  chr28_21053922     ZGre    C    T        0      0        2 
  28  chr28_21053922     ZHar    C    T        0      0        2 
  28  chr28_21053922   Sample    C    T        1      2        2 
  28  chr28_21055525     AAsi    A    G        0      0        2 
  28  chr28_21055525     AKia    A    G        0      0        2 
  28  chr28_21055525     AOna    A    G        0      0        2 
  28  chr28_21055525     ASom    A    G        0      0        2 
  28  chr28_21055525     HCab    A    G        1      2        2 
  28  chr28_21055525     HPrz    A    G        1      2        2 
  28  chr28_21055525     ZBoe    A    G        0      0        2 
  28  chr28_21055525     ZGre    A    G        0      0        2 
  28  chr28_21055525     ZHar    A    G        0      0        2 
  28  chr28_21055525   Sample    A    G        1      2        2 
  28  chr28_21064951     AAsi    A    G        0      0        2 
  28  chr28_21064951     AKia    A    G      0.5      1        2 
  28  chr28_21064951     AOna    A    G        1      2        2 
  28  chr28_21064951     ASom    A    G        0      0        2 
  28  chr28_21064951     HCab    A    G        0      0        2 
  28  chr28_21064951     HPrz    A    G        0      0        2 
  28  chr28_21064951     ZBoe    A    G        0      0        2 
  28  chr28_21064951     ZGre    A    G        0      0        2 
  28  chr28_21064951     ZHar    A    G        0      0        2 
  28  chr28_21064951   Sample    A    G        0      0        2 
  28  chr28_21065003     AAsi    G    C        0      0        2 
  28  chr28_21065003     AKia    G    C        0      0        2 
  28  chr28_21065003     AOna    G    C        0      0        2 
  28  chr28_21065003     ASom    G    C        0      0        2 
  28  chr28_21065003     HCab    G    C        1      2        2 
  28  chr28_21065003     HPrz    G    C        1      2        2 
  28  chr28_21065003     ZBoe    G    C        0      0        2 
  28  chr28_21065003     ZGre    G    C        0      0        2 
  28  chr28_21065003     ZHar    G    C        0      0        2 
  28  chr28_21065003   Sample    G    C        1      2        2 
  28  chr28_21068269     AAsi    A    G        0      0        2 
  28  chr28_21068269     AKia    A    G        0      0        2 
  28  chr28_21068269     AOna    A    G        0      0        2 
  28  chr28_21068269     ASom    A    G        0      0        2 
  28  chr28_21068269     HCab    A    G      0.5      1        2 
  28  chr28_21068269     HPrz    A    G        0      0        2 
  28  chr28_21068269     ZBoe    A    G        0      0        2 
  28  chr28_21068269     ZGre    A    G        0      0        2 
  28  chr28_21068269     ZHar    A    G        0      0        2 
  28  chr28_21068269   Sample    A    G        0      0        2 
  28  chr28_21071323     AAsi    G    A        0      0        2 
  28  chr28_21071323     AKia    G    A        0      0        2 
  28  chr28_21071323     AOna    G    A        0      0        2 
  28  chr28_21071323     ASom    G    A        0      0        2 
  28  chr28_21071323     HCab    G    A        1      2        2 
  28  chr28_21071323     HPrz    G    A        1      2        2 
  28  chr28_21071323     ZBoe    G    A        0      0        2 
  28  chr28_21071323     ZGre    G    A        0      0        2 
  28  chr28_21071323     ZHar    G    A        0      0        2 
  28  chr28_21071323   Sample    G    A        1      2        2 
  28  chr28_21072788     AAsi    T    A        0      0        2 
  28  chr28_21072788     AKia    T    A        0      0        2 
  28  chr28_21072788     AOna    T    A        0      0        2 
  28  chr28_21072788     ASom    T    A        0      0        2 
  28  chr28_21072788     HCab    T    A        1      2        2 
  28  chr28_21072788     HPrz    T    A        1      2        2 
  28  chr28_21072788     ZBoe    T    A        0      0        2 
  28  chr28_21072788     ZGre    T    A        0      0        2 
  28  chr28_21072788     ZHar    T    A        0      0        2 
  28  chr28_21072788   Sample    T    A        1      2        2 
  28  chr28_21073372     AAsi    G    A        1      2        2 
  28  chr28_21073372     AKia    G    A        0      0        2 
  28  chr28_21073372     AOna    G    A        0      0        2 
  28  chr28_21073372     ASom    G    A        0      0        2 
  28  chr28_21073372     HCab    G    A        0      0        2 
  28  chr28_21073372     HPrz    G    A        0      0        2 
  28  chr28_21073372     ZBoe    G    A        0      0        2 
  28  chr28_21073372     ZGre    G    A        0      0        2 
  28  chr28_21073372     ZHar    G    A        0      0        2 
  28  chr28_21073372   Sample    G    A        0      0        2 
  28  chr28_21086196     AAsi    G    A        0      0        2 
  28  chr28_21086196     AKia    G    A        0      0        2 
  28  chr28_21086196     AOna    G    A        0      0        2 
  28  chr28_21086196     ASom    G    A        0      0        2 
  28  chr28_21086196     HCab    G    A        1      2        2 
  28  chr28_21086196     HPrz    G    A        1      2        2 
  28  chr28_21086196     ZBoe    G    A        0      0        2 
  28  chr28_21086196     ZGre    G    A        0      0        2 
  28  chr28_21086196     ZHar    G    A        0      0        2 
  28  chr28_21086196   Sample    G    A        1      2        2 
  28  chr28_21086678     AAsi    A    G        0      0        2 
  28  chr28_21086678     AKia    A    G        0      0        2 
  28  chr28_21086678     AOna    A    G        0      0        2 
  28  chr28_21086678     ASom    A    G        0      0        2 
  28  chr28_21086678     HCab    A    G        0      0        2 
  28  chr28_21086678     HPrz    A    G      0.5      1        2 
  28  chr28_21086678     ZBoe    A    G        0      0        2 
  28  chr28_21086678     ZGre    A    G        0      0        2 
  28  chr28_21086678     ZHar    A    G        0      0        2 
  28  chr28_21086678   Sample    A    G        0      0        2 
  28  chr28_21090272     AAsi    G    C        0      0        2 
  28  chr28_21090272     AKia    G    C        0      0        2 
  28  chr28_21090272     AOna    G    C      0.5      1        2 
  28  chr28_21090272     ASom    G    C        0      0        2 
  28  chr28_21090272     HCab    G    C        0      0        2 
  28  chr28_21090272     HPrz    G    C        0      0        2 
  28  chr28_21090272     ZBoe    G    C        0      0        2 
  28  chr28_21090272     ZGre    G    C        0      0        2 
  28  chr28_21090272     ZHar    G    C        0      0        2 
  28  chr28_21090272   Sample    G    C        0      0        2 
  28  chr28_21094990     AAsi    C    G        0      0        2 
  28  chr28_21094990     AKia    C    G        0      0        2 
  28  chr28_21094990     AOna    C    G        0      0        2 
  28  chr28_21094990     ASom    C    G        1      2        2 
  28  chr28_21094990     HCab    C    G        0      0        2 
  28  chr28_21094990     HPrz    C    G        0      0        2 
  28  chr28_21094990     ZBoe    C    G        0      0        2 
  28  chr28_21094990     ZGre    C    G        0      0        2 
  28  chr28_21094990     ZHar    C    G        0      0        2 
  28  chr28_21094990   Sample    C    G        0      0        2 
  28  chr28_21095034     AAsi    A    G        0      0        2 
  28  chr28_21095034     AKia    A    G        0      0        2 
  28  chr28_21095034     AOna    A    G      0.5      1        2 
  28  chr28_21095034     ASom    A    G        0      0        2 
  28  chr28_21095034     HCab    A    G        0      0        2 
  28  chr28_21095034     HPrz    A    G        0      0        2 
  28  chr28_21095034     ZBoe    A    G        0      0        2 
  28  chr28_21095034     ZGre    A    G        0      0        2 
  28  chr28_21095034     ZHar    A    G        0      0        2 
  28  chr28_21095034   Sample    A    G        0      0        2 
  28  chr28_21104792     AAsi    G    T        0      0        2 
  28  chr28_21104792     AKia    G    T        1      2        2 
  28  chr28_21104792     AOna    G    T        0      0        2 
  28  chr28_21104792     ASom    G    T        0      0        2 
  28  chr28_21104792     HCab    G    T        0      0        2 
  28  chr28_21104792     HPrz    G    T        0      0        2 
  28  chr28_21104792     ZBoe    G    T        0      0        2 
  28  chr28_21104792     ZGre    G    T        0      0        2 
  28  chr28_21104792     ZHar    G    T        0      0        2 
  28  chr28_21104792   Sample    G    T        0      0        2 
  28  chr28_21112144     AAsi    A    G        0      0        2 
  28  chr28_21112144     AKia    A    G        0      0        2 
  28  chr28_21112144     AOna    A    G        0      0        2 
  28  chr28_21112144     ASom    A    G        0      0        2 
  28  chr28_21112144     HCab    A    G        0      0        2 
  28  chr28_21112144     HPrz    A    G        0      0        2 
  28  chr28_21112144     ZBoe    A    G        0      0        2 
  28  chr28_21112144     ZGre    A    G        1      2        2 
  28  chr28_21112144     ZHar    A    G        0      0        2 
  28  chr28_21112144   Sample    A    G        0      0        2 
  28  chr28_21116386     AAsi    T    C        0      0        2 
  28  chr28_21116386     AKia    T    C        0      0        2 
  28  chr28_21116386     AOna    T    C      0.5      1        2 
  28  chr28_21116386     ASom    T    C        0      0        2 
  28  chr28_21116386     HCab    T    C        0      0        2 
  28  chr28_21116386     HPrz    T    C        0      0        2 
  28  chr28_21116386     ZBoe    T    C        0      0        2 
  28  chr28_21116386     ZGre    T    C        0      0        2 
  28  chr28_21116386     ZHar    T    C        0      0        2 
  28  chr28_21116386   Sample    T    C        0      0        2 
  28  chr28_21123860     AAsi    T    C        0      0        2 
  28  chr28_21123860     AKia    T    C        0      0        2 
  28  chr28_21123860     AOna    T    C        0      0        2 
  28  chr28_21123860     ASom    T    C        0      0        2 
  28  chr28_21123860     HCab    T    C        0      0        2 
  28  chr28_21123860     HPrz    T    C        0      0        2 
  28  chr28_21123860     ZBoe    T    C        1      2        2 
  28  chr28_21123860     ZGre    T    C        1      2        2 
  28  chr28_21123860     ZHar    T    C        1      2        2 
  28  chr28_21123860   Sample    T    C        0      0        2 
  28  chr28_21125942     AAsi    C    G        0      0        2 
  28  chr28_21125942     AKia    C    G        0      0        2 
  28  chr28_21125942     AOna    C    G        0      0        2 
  28  chr28_21125942     ASom    C    G        0      0        2 
  28  chr28_21125942     HCab    C    G        0      0        2 
  28  chr28_21125942     HPrz    C    G        0      0        2 
  28  chr28_21125942     ZBoe    C    G        1      2        2 
  28  chr28_21125942     ZGre    C    G        1      2        2 
  28  chr28_21125942     ZHar    C    G        1      2        2 
  28  chr28_21125942   Sample    C    G        0      0        2 
  28  chr28_21130013     AAsi    A    G        0      0        2 
  28  chr28_21130013     AKia    A    G        1      2        2 
  28  chr28_21130013     AOna    A    G      0.5      1        2 
  28  chr28_21130013     ASom    A    G        0      0        2 
  28  chr28_21130013     HCab    A    G        0      0        2 
  28  chr28_21130013     HPrz    A    G        0      0        2 
  28  chr28_21130013     ZBoe    A    G        0      0        2 
  28  chr28_21130013     ZGre    A    G        0      0        2 
  28  chr28_21130013     ZHar    A    G        0      0        2 
  28  chr28_21130013   Sample    A    G        0      0        2 
  28  chr28_21134489     AAsi    G    A        0      0        2 
  28  chr28_21134489     AKia    G    A        0      0        2 
  28  chr28_21134489     AOna    G    A        0      0        2 
  28  chr28_21134489     ASom    G    A        0      0        2 
  28  chr28_21134489     HCab    G    A        0      0        2 
  28  chr28_21134489     HPrz    G    A        1      2        2 
  28  chr28_21134489     ZBoe    G    A        0      0        2 
  28  chr28_21134489     ZGre    G    A        0      0        2 
  28  chr28_21134489     ZHar    G    A        0      0        2 
  28  chr28_21134489   Sample    G    A        1      2        2 
  28  chr28_21134931     AAsi    T    C        0      0        2 
  28  chr28_21134931     AKia    T    C      0.5      1        2 
  28  chr28_21134931     AOna    T    C      0.5      1        2 
  28  chr28_21134931     ASom    T    C        0      0        2 
  28  chr28_21134931     HCab    T    C        0      0        2 
  28  chr28_21134931     HPrz    T    C        0      0        2 
  28  chr28_21134931     ZBoe    T    C        0      0        2 
  28  chr28_21134931     ZGre    T    C        0      0        2 
  28  chr28_21134931     ZHar    T    C        0      0        2 
  28  chr28_21134931   Sample    T    C        0      0        2 
  28  chr28_21141769     AAsi    G    A        0      0        2 
  28  chr28_21141769     AKia    G    A        0      0        2 
  28  chr28_21141769     AOna    G    A        0      0        2 
  28  chr28_21141769     ASom    G    A        0      0        2 
  28  chr28_21141769     HCab    G    A        0      0        2 
  28  chr28_21141769     HPrz    G    A        0      0        2 
  28  chr28_21141769     ZBoe    G    A        0      0        2 
  28  chr28_21141769     ZGre    G    A        1      2        2 
  28  chr28_21141769     ZHar    G    A        0      0        2 
  28  chr28_21141769   Sample    G    A        0      0        2 
  28  chr28_21142001     AAsi    C    G        0      0        2 
  28  chr28_21142001     AKia    C    G      0.5      1        2 
  28  chr28_21142001     AOna    C    G        0      0        2 
  28  chr28_21142001     ASom    C    G        0      0        2 
  28  chr28_21142001     HCab    C    G        0      0        2 
  28  chr28_21142001     HPrz    C    G        0      0        2 
  28  chr28_21142001     ZBoe    C    G        0      0        2 
  28  chr28_21142001     ZGre    C    G        0      0        2 
  28  chr28_21142001     ZHar    C    G        0      0        2 
  28  chr28_21142001   Sample    C    G        0      0        2 
  28  chr28_21143617     AAsi    A    T        0      0        2 
  28  chr28_21143617     AKia    A    T        0      0        2 
  28  chr28_21143617     AOna    A    T        0      0        2 
  28  chr28_21143617     ASom    A    T        0      0        2 
  28  chr28_21143617     HCab    A    T        0      0        2 
  28  chr28_21143617     HPrz    A    T        0      0        2 
  28  chr28_21143617     ZBoe    A    T        1      2        2 
  28  chr28_21143617     ZGre    A    T        0      0        2 
  28  chr28_21143617     ZHar    A    T        0      0        2 
  28  chr28_21143617   Sample    A    T        0      0        2 
  28  chr28_21200692     AAsi    C    A        1      2        2 
  28  chr28_21200692     AKia    C    A        0      0        2 
  28  chr28_21200692     AOna    C    A        0      0        2 
  28  chr28_21200692     ASom    C    A        1      2        2 
  28  chr28_21200692     HCab    C    A        0      0        2 
  28  chr28_21200692     HPrz    C    A        0      0        2 
  28  chr28_21200692     ZBoe    C    A        0      0        2 
  28  chr28_21200692     ZGre    C    A        0      0        2 
  28  chr28_21200692     ZHar    C    A        0      0        2 
  28  chr28_21200692   Sample    C    A        0      0        2 
  28  chr28_21205331     AAsi    C    T        0      0        2 
  28  chr28_21205331     AKia    C    T        0      0        2 
  28  chr28_21205331     AOna    C    T        0      0        2 
  28  chr28_21205331     ASom    C    T        0      0        2 
  28  chr28_21205331     HCab    C    T        0      0        2 
  28  chr28_21205331     HPrz    C    T      0.5      1        2 
  28  chr28_21205331     ZBoe    C    T      0.5      1        2 
  28  chr28_21205331     ZGre    C    T        0      0        2 
  28  chr28_21205331     ZHar    C    T        0      0        2 
  28  chr28_21205331   Sample    C    T        0      0        2 
  28  chr28_21222535     AAsi    A    T      0.5      1        2 
  28  chr28_21222535     AKia    A    T        0      0        2 
  28  chr28_21222535     AOna    A    T        0      0        2 
  28  chr28_21222535     ASom    A    T        0      0        2 
  28  chr28_21222535     HCab    A    T        0      0        2 
  28  chr28_21222535     HPrz    A    T        0      0        2 
  28  chr28_21222535     ZBoe    A    T        0      0        2 
  28  chr28_21222535     ZGre    A    T        0      0        2 
  28  chr28_21222535     ZHar    A    T        0      0        2 
  28  chr28_21222535   Sample    A    T        0      0        2 
  28  chr28_21243411     AAsi    C    T        0      0        2 
  28  chr28_21243411     AKia    C    T        1      2        2 
  28  chr28_21243411     AOna    C    T        1      2        2 
  28  chr28_21243411     ASom    C    T        0      0        2 
  28  chr28_21243411     HCab    C    T        0      0        2 
  28  chr28_21243411     HPrz    C    T        0      0        2 
  28  chr28_21243411     ZBoe    C    T        0      0        2 
  28  chr28_21243411     ZGre    C    T        0      0        2 
  28  chr28_21243411     ZHar    C    T        0      0        2 
  28  chr28_21243411   Sample    C    T        0      0        2 
  28  chr28_21243848     AAsi    A    G        0      0        2 
  28  chr28_21243848     AKia    A    G        1      2        2 
  28  chr28_21243848     AOna    A    G        1      2        2 
  28  chr28_21243848     ASom    A    G        0      0        2 
  28  chr28_21243848     HCab    A    G        0      0        2 
  28  chr28_21243848     HPrz    A    G        0      0        2 
  28  chr28_21243848     ZBoe    A    G        0      0        2 
  28  chr28_21243848     ZGre    A    G        0      0        2 
  28  chr28_21243848     ZHar    A    G        0      0        2 
  28  chr28_21243848   Sample    A    G        0      0        2 
  28  chr28_21255882     AAsi    A    G        1      2        2 
  28  chr28_21255882     AKia    A    G        0      0        2 
  28  chr28_21255882     AOna    A    G        0      0        2 
  28  chr28_21255882     ASom    A    G        1      2        2 
  28  chr28_21255882     HCab    A    G        0      0        2 
  28  chr28_21255882     HPrz    A    G        0      0        2 
  28  chr28_21255882     ZBoe    A    G        1      2        2 
  28  chr28_21255882     ZGre    A    G        1      2        2 
  28  chr28_21255882     ZHar    A    G        1      2        2 
  28  chr28_21255882   Sample    A    G        0      0        2 
  28  chr28_21272300     AAsi    A    C        0      0        2 
  28  chr28_21272300     AKia    A    C        0      0        2 
  28  chr28_21272300     AOna    A    C        0      0        2 
  28  chr28_21272300     ASom    A    C        0      0        2 
  28  chr28_21272300     HCab    A    C        0      0        2 
  28  chr28_21272300     HPrz    A    C        0      0        2 
  28  chr28_21272300     ZBoe    A    C        1      2        2 
  28  chr28_21272300     ZGre    A    C        1      2        2 
  28  chr28_21272300     ZHar    A    C        1      2        2 
  28  chr28_21272300   Sample    A    C        0      0        2 
  28  chr28_21274106     AAsi    T    C        0      0        2 
  28  chr28_21274106     AKia    T    C        0      0        2 
  28  chr28_21274106     AOna    T    C        0      0        2 
  28  chr28_21274106     ASom    T    C        0      0        2 
  28  chr28_21274106     HCab    T    C        1      2        2 
  28  chr28_21274106     HPrz    T    C        1      2        2 
  28  chr28_21274106     ZBoe    T    C        0      0        2 
  28  chr28_21274106     ZGre    T    C        0      0        2 
  28  chr28_21274106     ZHar    T    C        0      0        2 
  28  chr28_21274106   Sample    T    C        1      2        2 
  28  chr28_21276993     AAsi    C    T        0      0        2 
  28  chr28_21276993     AKia    C    T        1      2        2 
  28  chr28_21276993     AOna    C    T        1      2        2 
  28  chr28_21276993     ASom    C    T        0      0        2 
  28  chr28_21276993     HCab    C    T        0      0        2 
  28  chr28_21276993     HPrz    C    T        0      0        2 
  28  chr28_21276993     ZBoe    C    T        0      0        2 
  28  chr28_21276993     ZGre    C    T        0      0        2 
  28  chr28_21276993     ZHar    C    T        0      0        2 
  28  chr28_21276993   Sample    C    T        0      0        2 
  28  chr28_21293895     AAsi    T    C        0      0        2 
  28  chr28_21293895     AKia    T    C        0      0        2 
  28  chr28_21293895     AOna    T    C        0      0        2 
  28  chr28_21293895     ASom    T    C        0      0        2 
  28  chr28_21293895     HCab    T    C        1      2        2 
  28  chr28_21293895     HPrz    T    C        1      2        2 
  28  chr28_21293895     ZBoe    T    C        0      0        2 
  28  chr28_21293895     ZGre    T    C        0      0        2 
  28  chr28_21293895     ZHar    T    C        0      0        2 
  28  chr28_21293895   Sample    T    C        1      2        2 
  28  chr28_21297634     AAsi    C    A        0      0        2 
  28  chr28_21297634     AKia    C    A        0      0        2 
  28  chr28_21297634     AOna    C    A        0      0        2 
  28  chr28_21297634     ASom    C    A        0      0        2 
  28  chr28_21297634     HCab    C    A        1      2        2 
  28  chr28_21297634     HPrz    C    A        1      2        2 
  28  chr28_21297634     ZBoe    C    A        0      0        2 
  28  chr28_21297634     ZGre    C    A        0      0        2 
  28  chr28_21297634     ZHar    C    A        0      0        2 
  28  chr28_21297634   Sample    C    A        1      2        2 
  28  chr28_21297730     AAsi    G    T        0      0        2 
  28  chr28_21297730     AKia    G    T        0      0        2 
  28  chr28_21297730     AOna    G    T        0      0        2 
  28  chr28_21297730     ASom    G    T        0      0        2 
  28  chr28_21297730     HCab    G    T        0      0        2 
  28  chr28_21297730     HPrz    G    T        0      0        2 
  28  chr28_21297730     ZBoe    G    T        0      0        2 
  28  chr28_21297730     ZGre    G    T        1      2        2 
  28  chr28_21297730     ZHar    G    T        0      0        2 
  28  chr28_21297730   Sample    G    T        0      0        2 
  28  chr28_21303070     AAsi    T    G        0      0        2 
  28  chr28_21303070     AKia    T    G        0      0        2 
  28  chr28_21303070     AOna    T    G        0      0        2 
  28  chr28_21303070     ASom    T    G        0      0        2 
  28  chr28_21303070     HCab    T    G        1      2        2 
  28  chr28_21303070     HPrz    T    G        1      2        2 
  28  chr28_21303070     ZBoe    T    G        0      0        2 
  28  chr28_21303070     ZGre    T    G        0      0        2 
  28  chr28_21303070     ZHar    T    G        0      0        2 
  28  chr28_21303070   Sample    T    G        1      2        2 
  28  chr28_21313419     AAsi    T    C        0      0        2 
  28  chr28_21313419     AKia    T    C        0      0        2 
  28  chr28_21313419     AOna    T    C        0      0        2 
  28  chr28_21313419     ASom    T    C        0      0        2 
  28  chr28_21313419     HCab    T    C        1      2        2 
  28  chr28_21313419     HPrz    T    C        1      2        2 
  28  chr28_21313419     ZBoe    T    C        0      0        2 
  28  chr28_21313419     ZGre    T    C        0      0        2 
  28  chr28_21313419     ZHar    T    C        0      0        2 
  28  chr28_21313419   Sample    T    C        1      2        2 
  28  chr28_21317188     AAsi    C    T      0.5      1        2 
  28  chr28_21317188     AKia    C    T        0      0        2 
  28  chr28_21317188     AOna    C    T        0      0        2 
  28  chr28_21317188     ASom    C    T        0      0        2 
  28  chr28_21317188     HCab    C    T        0      0        2 
  28  chr28_21317188     HPrz    C    T        0      0        2 
  28  chr28_21317188     ZBoe    C    T        0      0        2 
  28  chr28_21317188     ZGre    C    T        0      0        2 
  28  chr28_21317188     ZHar    C    T        0      0        2 
  28  chr28_21317188   Sample    C    T        0      0        2 
  28  chr28_21323007     AAsi    T    C        0      0        2 
  28  chr28_21323007     AKia    T    C        0      0        2 
  28  chr28_21323007     AOna    T    C        0      0        2 
  28  chr28_21323007     ASom    T    C        0      0        2 
  28  chr28_21323007     HCab    T    C        0      0        2 
  28  chr28_21323007     HPrz    T    C        0      0        2 
  28  chr28_21323007     ZBoe    T    C        0      0        2 
  28  chr28_21323007     ZGre    T    C      0.5      1        2 
  28  chr28_21323007     ZHar    T    C        0      0        2 
  28  chr28_21323007   Sample    T    C        0      0        2 
  28  chr28_21342800     AAsi    T    C        0      0        2 
  28  chr28_21342800     AKia    T    C        0      0        2 
  28  chr28_21342800     AOna    T    C        0      0        2 
  28  chr28_21342800     ASom    T    C        0      0        2 
  28  chr28_21342800     HCab    T    C        0      0        2 
  28  chr28_21342800     HPrz    T    C      0.5      1        2 
  28  chr28_21342800     ZBoe    T    C        0      0        2 
  28  chr28_21342800     ZGre    T    C        0      0        2 
  28  chr28_21342800     ZHar    T    C        0      0        2 
  28  chr28_21342800   Sample    T    C        0      0        2 
  28  chr28_21346378     AAsi    G    A        0      0        2 
  28  chr28_21346378     AKia    G    A        0      0        2 
  28  chr28_21346378     AOna    G    A        0      0        2 
  28  chr28_21346378     ASom    G    A        0      0        2 
  28  chr28_21346378     HCab    G    A      0.5      1        2 
  28  chr28_21346378     HPrz    G    A        1      2        2 
  28  chr28_21346378     ZBoe    G    A        0      0        2 
  28  chr28_21346378     ZGre    G    A        0      0        2 
  28  chr28_21346378     ZHar    G    A        0      0        2 
  28  chr28_21346378   Sample    G    A        1      2        2 
  28  chr28_21349958     AAsi    G    T        0      0        2 
  28  chr28_21349958     AKia    G    T        0      0        2 
  28  chr28_21349958     AOna    G    T        0      0        2 
  28  chr28_21349958     ASom    G    T        0      0        2 
  28  chr28_21349958     HCab    G    T        1      2        2 
  28  chr28_21349958     HPrz    G    T        1      2        2 
  28  chr28_21349958     ZBoe    G    T        0      0        2 
  28  chr28_21349958     ZGre    G    T        0      0        2 
  28  chr28_21349958     ZHar    G    T        0      0        2 
  28  chr28_21349958   Sample    G    T        1      2        2 
  28  chr28_21369087     AAsi    G    C        0      0        2 
  28  chr28_21369087     AKia    G    C        0      0        2 
  28  chr28_21369087     AOna    G    C        0      0        2 
  28  chr28_21369087     ASom    G    C        0      0        2 
  28  chr28_21369087     HCab    G    C        1      2        2 
  28  chr28_21369087     HPrz    G    C        1      2        2 
  28  chr28_21369087     ZBoe    G    C        0      0        2 
  28  chr28_21369087     ZGre    G    C        0      0        2 
  28  chr28_21369087     ZHar    G    C        0      0        2 
  28  chr28_21369087   Sample    G    C        1      2        2 
  28  chr28_21370929     AAsi    G    A        0      0        2 
  28  chr28_21370929     AKia    G    A        0      0        2 
  28  chr28_21370929     AOna    G    A      0.5      1        2 
  28  chr28_21370929     ASom    G    A        0      0        2 
  28  chr28_21370929     HCab    G    A        0      0        2 
  28  chr28_21370929     HPrz    G    A        0      0        2 
  28  chr28_21370929     ZBoe    G    A        0      0        2 
  28  chr28_21370929     ZGre    G    A        0      0        2 
  28  chr28_21370929     ZHar    G    A        0      0        2 
  28  chr28_21370929   Sample    G    A        0      0        2 
  28  chr28_21381579     AAsi    A    G        0      0        2 
  28  chr28_21381579     AKia    A    G        0      0        2 
  28  chr28_21381579     AOna    A    G        0      0        2 
  28  chr28_21381579     ASom    A    G        0      0        2 
  28  chr28_21381579     HCab    A    G      0.5      1        2 
  28  chr28_21381579     HPrz    A    G        0      0        2 
  28  chr28_21381579     ZBoe    A    G        0      0        2 
  28  chr28_21381579     ZGre    A    G        0      0        2 
  28  chr28_21381579     ZHar    A    G        0      0        2 
  28  chr28_21381579   Sample    A    G        0      0        2 
  28  chr28_21383386     AAsi    T    A        0      0        2 
  28  chr28_21383386     AKia    T    A        0      0        2 
  28  chr28_21383386     AOna    T    A        0      0        2 
  28  chr28_21383386     ASom    T    A        0      0        2 
  28  chr28_21383386     HCab    T    A        1      2        2 
  28  chr28_21383386     HPrz    T    A        1      2        2 
  28  chr28_21383386     ZBoe    T    A        0      0        2 
  28  chr28_21383386     ZGre    T    A        0      0        2 
  28  chr28_21383386     ZHar    T    A        0      0        2 
  28  chr28_21383386   Sample    T    A        1      2        2 
  28  chr28_21385774     AAsi    G    A        0      0        2 
  28  chr28_21385774     AKia    G    A        0      0        2 
  28  chr28_21385774     AOna    G    A        0      0        2 
  28  chr28_21385774     ASom    G    A        0      0        2 
  28  chr28_21385774     HCab    G    A        1      2        2 
  28  chr28_21385774     HPrz    G    A        1      2        2 
  28  chr28_21385774     ZBoe    G    A        0      0        2 
  28  chr28_21385774     ZGre    G    A        0      0        2 
  28  chr28_21385774     ZHar    G    A        0      0        2 
  28  chr28_21385774   Sample    G    A        1      2        2 
  28  chr28_21387664     AAsi    A    C        0      0        2 
  28  chr28_21387664     AKia    A    C        0      0        2 
  28  chr28_21387664     AOna    A    C        0      0        2 
  28  chr28_21387664     ASom    A    C        0      0        2 
  28  chr28_21387664     HCab    A    C        1      2        2 
  28  chr28_21387664     HPrz    A    C        1      2        2 
  28  chr28_21387664     ZBoe    A    C        0      0        2 
  28  chr28_21387664     ZGre    A    C        0      0        2 
  28  chr28_21387664     ZHar    A    C        0      0        2 
  28  chr28_21387664   Sample    A    C        1      2        2 
  28  chr28_21400348     AAsi    C    T        0      0        2 
  28  chr28_21400348     AKia    C    T        0      0        2 
  28  chr28_21400348     AOna    C    T        0      0        2 
  28  chr28_21400348     ASom    C    T        0      0        2 
  28  chr28_21400348     HCab    C    T        0      0        2 
  28  chr28_21400348     HPrz    C    T        0      0        2 
  28  chr28_21400348     ZBoe    C    T        0      0        2 
  28  chr28_21400348     ZGre    C    T        0      0        2 
  28  chr28_21400348     ZHar    C    T        1      2        2 
  28  chr28_21400348   Sample    C    T        0      0        2 
  28  chr28_21421465     AAsi    C    T        1      2        2 
  28  chr28_21421465     AKia    C    T        0      0        2 
  28  chr28_21421465     AOna    C    T        0      0        2 
  28  chr28_21421465     ASom    C    T        0      0        2 
  28  chr28_21421465     HCab    C    T        0      0        2 
  28  chr28_21421465     HPrz    C    T        0      0        2 
  28  chr28_21421465     ZBoe    C    T        0      0        2 
  28  chr28_21421465     ZGre    C    T        0      0        2 
  28  chr28_21421465     ZHar    C    T        0      0        2 
  28  chr28_21421465   Sample    C    T        0      0        2 
  28  chr28_21421736     AAsi    G    A        0      0        2 
  28  chr28_21421736     AKia    G    A        0      0        2 
  28  chr28_21421736     AOna    G    A        0      0        2 
  28  chr28_21421736     ASom    G    A        0      0        2 
  28  chr28_21421736     HCab    G    A        0      0        2 
  28  chr28_21421736     HPrz    G    A        0      0        2 
  28  chr28_21421736     ZBoe    G    A        1      2        2 
  28  chr28_21421736     ZGre    G    A        0      0        2 
  28  chr28_21421736     ZHar    G    A        0      0        2 
  28  chr28_21421736   Sample    G    A        0      0        2 
  28  chr28_21425659     AAsi    A    G        0      0        2 
  28  chr28_21425659     AKia    A    G        0      0        2 
  28  chr28_21425659     AOna    A    G        0      0        2 
  28  chr28_21425659     ASom    A    G        0      0        2 
  28  chr28_21425659     HCab    A    G        1      2        2 
  28  chr28_21425659     HPrz    A    G        1      2        2 
  28  chr28_21425659     ZBoe    A    G        0      0        2 
  28  chr28_21425659     ZGre    A    G        0      0        2 
  28  chr28_21425659     ZHar    A    G        0      0        2 
  28  chr28_21425659   Sample    A    G        1      2        2 
  28  chr28_21429796     AAsi    C    T        0      0        2 
  28  chr28_21429796     AKia    C    T        0      0        2 
  28  chr28_21429796     AOna    C    T        0      0        2 
  28  chr28_21429796     ASom    C    T        0      0        2 
  28  chr28_21429796     HCab    C    T        1      2        2 
  28  chr28_21429796     HPrz    C    T        1      2        2 
  28  chr28_21429796     ZBoe    C    T        0      0        2 
  28  chr28_21429796     ZGre    C    T        0      0        2 
  28  chr28_21429796     ZHar    C    T        0      0        2 
  28  chr28_21429796   Sample    C    T        1      2        2 
  28  chr28_21451458     AAsi    T    C        0      0        2 
  28  chr28_21451458     AKia    T    C        0      0        2 
  28  chr28_21451458     AOna    T    C        0      0        2 
  28  chr28_21451458     ASom    T    C        0      0        2 
  28  chr28_21451458     HCab    T    C        1      2        2 
  28  chr28_21451458     HPrz    T    C        0      0        2 
  28  chr28_21451458     ZBoe    T    C        0      0        2 
  28  chr28_21451458     ZGre    T    C        0      0        2 
  28  chr28_21451458     ZHar    T    C        0      0        2 
  28  chr28_21451458   Sample    T    C        1      2        2 
  28  chr28_21456261     AAsi    A    G        0      0        2 
  28  chr28_21456261     AKia    A    G        0      0        2 
  28  chr28_21456261     AOna    A    G        0      0        2 
  28  chr28_21456261     ASom    A    G        0      0        2 
  28  chr28_21456261     HCab    A    G        1      2        2 
  28  chr28_21456261     HPrz    A    G        1      2        2 
  28  chr28_21456261     ZBoe    A    G        0      0        2 
  28  chr28_21456261     ZGre    A    G        0      0        2 
  28  chr28_21456261     ZHar    A    G        0      0        2 
  28  chr28_21456261   Sample    A    G        1      2        2 
  28  chr28_21456953     AAsi    C    T        0      0        2 
  28  chr28_21456953     AKia    C    T        0      0        2 
  28  chr28_21456953     AOna    C    T        0      0        2 
  28  chr28_21456953     ASom    C    T        0      0        2 
  28  chr28_21456953     HCab    C    T        1      2        2 
  28  chr28_21456953     HPrz    C    T        1      2        2 
  28  chr28_21456953     ZBoe    C    T        0      0        2 
  28  chr28_21456953     ZGre    C    T        0      0        2 
  28  chr28_21456953     ZHar    C    T        0      0        2 
  28  chr28_21456953   Sample    C    T        1      2        2 
  28  chr28_21471816     AAsi    T    C        0      0        2 
  28  chr28_21471816     AKia    T    C        0      0        2 
  28  chr28_21471816     AOna    T    C        0      0        2 
  28  chr28_21471816     ASom    T    C        0      0        2 
  28  chr28_21471816     HCab    T    C        0      0        2 
  28  chr28_21471816     HPrz    T    C        0      0        2 
  28  chr28_21471816     ZBoe    T    C      0.5      1        2 
  28  chr28_21471816     ZGre    T    C        0      0        2 
  28  chr28_21471816     ZHar    T    C        0      0        2 
  28  chr28_21471816   Sample    T    C        0      0        2 
  28  chr28_21474589     AAsi    T    C        0      0        2 
  28  chr28_21474589     AKia    T    C        0      0        2 
  28  chr28_21474589     AOna    T    C        0      0        2 
  28  chr28_21474589     ASom    T    C        0      0        2 
  28  chr28_21474589     HCab    T    C      0.5      1        2 
  28  chr28_21474589     HPrz    T    C        0      0        2 
  28  chr28_21474589     ZBoe    T    C        0      0        2 
  28  chr28_21474589     ZGre    T    C        0      0        2 
  28  chr28_21474589     ZHar    T    C        0      0        2 
  28  chr28_21474589   Sample    T    C        0      0        2 
  28  chr28_21478130     AAsi    C    T        0      0        2 
  28  chr28_21478130     AKia    C    T        0      0        2 
  28  chr28_21478130     AOna    C    T      0.5      1        2 
  28  chr28_21478130     ASom    C    T        0      0        2 
  28  chr28_21478130     HCab    C    T        0      0        2 
  28  chr28_21478130     HPrz    C    T        0      0        2 
  28  chr28_21478130     ZBoe    C    T        0      0        2 
  28  chr28_21478130     ZGre    C    T        0      0        2 
  28  chr28_21478130     ZHar    C    T        0      0        2 
  28  chr28_21478130   Sample    C    T        0      0        2 
  28  chr28_21478758     AAsi    G    A        0      0        2 
  28  chr28_21478758     AKia    G    A        0      0        2 
  28  chr28_21478758     AOna    G    A        0      0        2 
  28  chr28_21478758     ASom    G    A        0      0        2 
  28  chr28_21478758     HCab    G    A        1      2        2 
  28  chr28_21478758     HPrz    G    A        1      2        2 
  28  chr28_21478758     ZBoe    G    A        0      0        2 
  28  chr28_21478758     ZGre    G    A        0      0        2 
  28  chr28_21478758     ZHar    G    A        0      0        2 
  28  chr28_21478758   Sample    G    A        1      2        2 
  28  chr28_21479153     AAsi    G    A        0      0        2 
  28  chr28_21479153     AKia    G    A        0      0        2 
  28  chr28_21479153     AOna    G    A        0      0        2 
  28  chr28_21479153     ASom    G    A        0      0        2 
  28  chr28_21479153     HCab    G    A      0.5      1        2 
  28  chr28_21479153     HPrz    G    A        1      2        2 
  28  chr28_21479153     ZBoe    G    A        0      0        2 
  28  chr28_21479153     ZGre    G    A        0      0        2 
  28  chr28_21479153     ZHar    G    A        0      0        2 
  28  chr28_21479153   Sample    G    A        1      2        2 
  28  chr28_21482884     AAsi    G    A        0      0        2 
  28  chr28_21482884     AKia    G    A        0      0        2 
  28  chr28_21482884     AOna    G    A      0.5      1        2 
  28  chr28_21482884     ASom    G    A        0      0        2 
  28  chr28_21482884     HCab    G    A        0      0        2 
  28  chr28_21482884     HPrz    G    A        0      0        2 
  28  chr28_21482884     ZBoe    G    A        0      0        2 
  28  chr28_21482884     ZGre    G    A        0      0        2 
  28  chr28_21482884     ZHar    G    A        0      0        2 
  28  chr28_21482884   Sample    G    A        0      0        2 
  28  chr28_21501616     AAsi    C    A        0      0        2 
  28  chr28_21501616     AKia    C    A        0      0        2 
  28  chr28_21501616     AOna    C    A        0      0        2 
  28  chr28_21501616     ASom    C    A        0      0        2 
  28  chr28_21501616     HCab    C    A        1      2        2 
  28  chr28_21501616     HPrz    C    A        1      2        2 
  28  chr28_21501616     ZBoe    C    A        0      0        2 
  28  chr28_21501616     ZGre    C    A        0      0        2 
  28  chr28_21501616     ZHar    C    A        0      0        2 
  28  chr28_21501616   Sample    C    A        1      2        2 
  28  chr28_21530549     AAsi    T    C        0      0        2 
  28  chr28_21530549     AKia    T    C        0      0        2 
  28  chr28_21530549     AOna    T    C        0      0        2 
  28  chr28_21530549     ASom    T    C        0      0        2 
  28  chr28_21530549     HCab    T    C        1      2        2 
  28  chr28_21530549     HPrz    T    C        1      2        2 
  28  chr28_21530549     ZBoe    T    C        0      0        2 
  28  chr28_21530549     ZGre    T    C        0      0        2 
  28  chr28_21530549     ZHar    T    C        0      0        2 
  28  chr28_21530549   Sample    T    C        1      2        2 
  28  chr28_21532373     AAsi    T    C        0      0        2 
  28  chr28_21532373     AKia    T    C        0      0        2 
  28  chr28_21532373     AOna    T    C      0.5      1        2 
  28  chr28_21532373     ASom    T    C        0      0        2 
  28  chr28_21532373     HCab    T    C        0      0        2 
  28  chr28_21532373     HPrz    T    C        0      0        2 
  28  chr28_21532373     ZBoe    T    C        0      0        2 
  28  chr28_21532373     ZGre    T    C        0      0        2 
  28  chr28_21532373     ZHar    T    C        0      0        2 
  28  chr28_21532373   Sample    T    C        0      0        2 
  28  chr28_21537619     AAsi    C    A        0      0        2 
  28  chr28_21537619     AKia    C    A        0      0        2 
  28  chr28_21537619     AOna    C    A        0      0        2 
  28  chr28_21537619     ASom    C    A        0      0        2 
  28  chr28_21537619     HCab    C    A        1      2        2 
  28  chr28_21537619     HPrz    C    A        1      2        2 
  28  chr28_21537619     ZBoe    C    A        0      0        2 
  28  chr28_21537619     ZGre    C    A        0      0        2 
  28  chr28_21537619     ZHar    C    A        0      0        2 
  28  chr28_21537619   Sample    C    A        1      2        2 
  28  chr28_21565662     AAsi    T    C      0.5      1        2 
  28  chr28_21565662     AKia    T    C        0      0        2 
  28  chr28_21565662     AOna    T    C        0      0        2 
  28  chr28_21565662     ASom    T    C        0      0        2 
  28  chr28_21565662     HCab    T    C        0      0        2 
  28  chr28_21565662     HPrz    T    C        0      0        2 
  28  chr28_21565662     ZBoe    T    C        0      0        2 
  28  chr28_21565662     ZGre    T    C        0      0        2 
  28  chr28_21565662     ZHar    T    C        0      0        2 
  28  chr28_21565662   Sample    T    C        0      0        2 
  28  chr28_21570333     AAsi    G    A        0      0        2 
  28  chr28_21570333     AKia    G    A        0      0        2 
  28  chr28_21570333     AOna    G    A        0      0        2 
  28  chr28_21570333     ASom    G    A        0      0        2 
  28  chr28_21570333     HCab    G    A        0      0        2 
  28  chr28_21570333     HPrz    G    A        0      0        2 
  28  chr28_21570333     ZBoe    G    A        0      0        2 
  28  chr28_21570333     ZGre    G    A        0      0        2 
  28  chr28_21570333     ZHar    G    A      0.5      1        2 
  28  chr28_21570333   Sample    G    A        0      0        2 
  28  chr28_21579578     AAsi    T    C        0      0        2 
  28  chr28_21579578     AKia    T    C        1      2        2 
  28  chr28_21579578     AOna    T    C        0      0        2 
  28  chr28_21579578     ASom    T    C        0      0        2 
  28  chr28_21579578     HCab    T    C        0      0        2 
  28  chr28_21579578     HPrz    T    C        0      0        2 
  28  chr28_21579578     ZBoe    T    C        0      0        2 
  28  chr28_21579578     ZGre    T    C        0      0        2 
  28  chr28_21579578     ZHar    T    C        0      0        2 
  28  chr28_21579578   Sample    T    C        0      0        2 
  28  chr28_21579990     AAsi    T    C      0.5      1        2 
  28  chr28_21579990     AKia    T    C        0      0        2 
  28  chr28_21579990     AOna    T    C        0      0        2 
  28  chr28_21579990     ASom    T    C        0      0        2 
  28  chr28_21579990     HCab    T    C        0      0        2 
  28  chr28_21579990     HPrz    T    C        0      0        2 
  28  chr28_21579990     ZBoe    T    C        0      0        2 
  28  chr28_21579990     ZGre    T    C        0      0        2 
  28  chr28_21579990     ZHar    T    C        0      0        2 
  28  chr28_21579990   Sample    T    C        0      0        2 
  28  chr28_21580876     AAsi    G    A        0      0        2 
  28  chr28_21580876     AKia    G    A        0      0        2 
  28  chr28_21580876     AOna    G    A        0      0        2 
  28  chr28_21580876     ASom    G    A        0      0        2 
  28  chr28_21580876     HCab    G    A        0      0        2 
  28  chr28_21580876     HPrz    G    A        0      0        2 
  28  chr28_21580876     ZBoe    G    A      0.5      1        2 
  28  chr28_21580876     ZGre    G    A        0      0        2 
  28  chr28_21580876     ZHar    G    A        0      0        2 
  28  chr28_21580876   Sample    G    A        0      0        2 
  28  chr28_21587134     AAsi    A    G        0      0        2 
  28  chr28_21587134     AKia    A    G        0      0        2 
  28  chr28_21587134     AOna    A    G        0      0        2 
  28  chr28_21587134     ASom    A    G        0      0        2 
  28  chr28_21587134     HCab    A    G        1      2        2 
  28  chr28_21587134     HPrz    A    G        1      2        2 
  28  chr28_21587134     ZBoe    A    G        0      0        2 
  28  chr28_21587134     ZGre    A    G        0      0        2 
  28  chr28_21587134     ZHar    A    G        0      0        2 
  28  chr28_21587134   Sample    A    G        1      2        2 
  28  chr28_21590775     AAsi    G    A        0      0        2 
  28  chr28_21590775     AKia    G    A        0      0        2 
  28  chr28_21590775     AOna    G    A        0      0        2 
  28  chr28_21590775     ASom    G    A        0      0        2 
  28  chr28_21590775     HCab    G    A        1      2        2 
  28  chr28_21590775     HPrz    G    A      0.5      1        2 
  28  chr28_21590775     ZBoe    G    A        0      0        2 
  28  chr28_21590775     ZGre    G    A        0      0        2 
  28  chr28_21590775     ZHar    G    A        0      0        2 
  28  chr28_21590775   Sample    G    A        1      2        2 
  28  chr28_21592186     AAsi    A    C        0      0        2 
  28  chr28_21592186     AKia    A    C        0      0        2 
  28  chr28_21592186     AOna    A    C        0      0        2 
  28  chr28_21592186     ASom    A    C        0      0        2 
  28  chr28_21592186     HCab    A    C        1      2        2 
  28  chr28_21592186     HPrz    A    C        1      2        2 
  28  chr28_21592186     ZBoe    A    C        0      0        2 
  28  chr28_21592186     ZGre    A    C        0      0        2 
  28  chr28_21592186     ZHar    A    C        0      0        2 
  28  chr28_21592186   Sample    A    C        1      2        2 
  28  chr28_21594532     AAsi    G    A        0      0        2 
  28  chr28_21594532     AKia    G    A        0      0        2 
  28  chr28_21594532     AOna    G    A        0      0        2 
  28  chr28_21594532     ASom    G    A        0      0        2 
  28  chr28_21594532     HCab    G    A        0      0        2 
  28  chr28_21594532     HPrz    G    A        0      0        2 
  28  chr28_21594532     ZBoe    G    A      0.5      1        2 
  28  chr28_21594532     ZGre    G    A        0      0        2 
  28  chr28_21594532     ZHar    G    A        1      2        2 
  28  chr28_21594532   Sample    G    A        0      0        2 
  28  chr28_21604608     AAsi    G    A        0      0        2 
  28  chr28_21604608     AKia    G    A        0      0        2 
  28  chr28_21604608     AOna    G    A      0.5      1        2 
  28  chr28_21604608     ASom    G    A        0      0        2 
  28  chr28_21604608     HCab    G    A        0      0        2 
  28  chr28_21604608     HPrz    G    A        0      0        2 
  28  chr28_21604608     ZBoe    G    A        0      0        2 
  28  chr28_21604608     ZGre    G    A        0      0        2 
  28  chr28_21604608     ZHar    G    A        0      0        2 
  28  chr28_21604608   Sample    G    A        0      0        2 
  28  chr28_21605380     AAsi    G    A        0      0        2 
  28  chr28_21605380     AKia    G    A        0      0        2 
  28  chr28_21605380     AOna    G    A        0      0        2 
  28  chr28_21605380     ASom    G    A        0      0        2 
  28  chr28_21605380     HCab    G    A        1      2        2 
  28  chr28_21605380     HPrz    G    A        1      2        2 
  28  chr28_21605380     ZBoe    G    A        0      0        2 
  28  chr28_21605380     ZGre    G    A        0      0        2 
  28  chr28_21605380     ZHar    G    A        0      0        2 
  28  chr28_21605380   Sample    G    A        1      2        2 
  28  chr28_21606608     AAsi    G    A        0      0        2 
  28  chr28_21606608     AKia    G    A        0      0        2 
  28  chr28_21606608     AOna    G    A        0      0        2 
  28  chr28_21606608     ASom    G    A        0      0        2 
  28  chr28_21606608     HCab    G    A        0      0        2 
  28  chr28_21606608     HPrz    G    A      0.5      1        2 
  28  chr28_21606608     ZBoe    G    A        0      0        2 
  28  chr28_21606608     ZGre    G    A        0      0        2 
  28  chr28_21606608     ZHar    G    A        0      0        2 
  28  chr28_21606608   Sample    G    A        0      0        2 
  28  chr28_21608345     AAsi    T    C        0      0        2 
  28  chr28_21608345     AKia    T    C        0      0        2 
  28  chr28_21608345     AOna    T    C        0      0        2 
  28  chr28_21608345     ASom    T    C        0      0        2 
  28  chr28_21608345     HCab    T    C        0      0        2 
  28  chr28_21608345     HPrz    T    C      0.5      1        2 
  28  chr28_21608345     ZBoe    T    C        0      0        2 
  28  chr28_21608345     ZGre    T    C        0      0        2 
  28  chr28_21608345     ZHar    T    C        0      0        2 
  28  chr28_21608345   Sample    T    C        0      0        2 
  28  chr28_21613905     AAsi    A    C        0      0        2 
  28  chr28_21613905     AKia    A    C        0      0        2 
  28  chr28_21613905     AOna    A    C        0      0        2 
  28  chr28_21613905     ASom    A    C        0      0        2 
  28  chr28_21613905     HCab    A    C        0      0        2 
  28  chr28_21613905     HPrz    A    C      0.5      1        2 
  28  chr28_21613905     ZBoe    A    C        0      0        2 
  28  chr28_21613905     ZGre    A    C        0      0        2 
  28  chr28_21613905     ZHar    A    C        0      0        2 
  28  chr28_21613905   Sample    A    C        0      0        2 
  28  chr28_21624208     AAsi    T    C        0      0        2 
  28  chr28_21624208     AKia    T    C        0      0        2 
  28  chr28_21624208     AOna    T    C        0      0        2 
  28  chr28_21624208     ASom    T    C        0      0        2 
  28  chr28_21624208     HCab    T    C      0.5      1        2 
  28  chr28_21624208     HPrz    T    C      0.5      1        2 
  28  chr28_21624208     ZBoe    T    C        0      0        2 
  28  chr28_21624208     ZGre    T    C        0      0        2 
  28  chr28_21624208     ZHar    T    C        0      0        2 
  28  chr28_21624208   Sample    T    C        0      0        2 
  28  chr28_21634767     AAsi    C    T        0      0        2 
  28  chr28_21634767     AKia    C    T        0      0        2 
  28  chr28_21634767     AOna    C    T        0      0        2 
  28  chr28_21634767     ASom    C    T        0      0        2 
  28  chr28_21634767     HCab    C    T      0.5      1        2 
  28  chr28_21634767     HPrz    C    T      0.5      1        2 
  28  chr28_21634767     ZBoe    C    T        0      0        2 
  28  chr28_21634767     ZGre    C    T        0      0        2 
  28  chr28_21634767     ZHar    C    T        0      0        2 
  28  chr28_21634767   Sample    C    T        1      2        2 
  28  chr28_21635930     AAsi    G    C        0      0        2 
  28  chr28_21635930     AKia    G    C        0      0        2 
  28  chr28_21635930     AOna    G    C        0      0        2 
  28  chr28_21635930     ASom    G    C        0      0        2 
  28  chr28_21635930     HCab    G    C        0      0        2 
  28  chr28_21635930     HPrz    G    C      0.5      1        2 
  28  chr28_21635930     ZBoe    G    C        0      0        2 
  28  chr28_21635930     ZGre    G    C        0      0        2 
  28  chr28_21635930     ZHar    G    C        0      0        2 
  28  chr28_21635930   Sample    G    C        0      0        2 
  28  chr28_21648071     AAsi    C    T        0      0        2 
  28  chr28_21648071     AKia    C    T        0      0        2 
  28  chr28_21648071     AOna    C    T      0.5      1        2 
  28  chr28_21648071     ASom    C    T        0      0        2 
  28  chr28_21648071     HCab    C    T        0      0        2 
  28  chr28_21648071     HPrz    C    T        0      0        2 
  28  chr28_21648071     ZBoe    C    T        0      0        2 
  28  chr28_21648071     ZGre    C    T        0      0        2 
  28  chr28_21648071     ZHar    C    T        0      0        2 
  28  chr28_21648071   Sample    C    T        0      0        2 
  28  chr28_21648645     AAsi    T    A        0      0        2 
  28  chr28_21648645     AKia    T    A        0      0        2 
  28  chr28_21648645     AOna    T    A        0      0        2 
  28  chr28_21648645     ASom    T    A        0      0        2 
  28  chr28_21648645     HCab    T    A        0      0        2 
  28  chr28_21648645     HPrz    T    A        0      0        2 
  28  chr28_21648645     ZBoe    T    A      0.5      1        2 
  28  chr28_21648645     ZGre    T    A        0      0        2 
  28  chr28_21648645     ZHar    T    A        0      0        2 
  28  chr28_21648645   Sample    T    A        0      0        2 
  28  chr28_21660446     AAsi    G    T        0      0        2 
  28  chr28_21660446     AKia    G    T        0      0        2 
  28  chr28_21660446     AOna    G    T        0      0        2 
  28  chr28_21660446     ASom    G    T        0      0        2 
  28  chr28_21660446     HCab    G    T        1      2        2 
  28  chr28_21660446     HPrz    G    T        1      2        2 
  28  chr28_21660446     ZBoe    G    T        0      0        2 
  28  chr28_21660446     ZGre    G    T        0      0        2 
  28  chr28_21660446     ZHar    G    T        0      0        2 
  28  chr28_21660446   Sample    G    T        1      2        2 
  28  chr28_21661247     AAsi    G    C        0      0        2 
  28  chr28_21661247     AKia    G    C        0      0        2 
  28  chr28_21661247     AOna    G    C        0      0        2 
  28  chr28_21661247     ASom    G    C        0      0        2 
  28  chr28_21661247     HCab    G    C        0      0        2 
  28  chr28_21661247     HPrz    G    C        0      0        2 
  28  chr28_21661247     ZBoe    G    C        0      0        2 
  28  chr28_21661247     ZGre    G    C        0      0        2 
  28  chr28_21661247     ZHar    G    C        1      2        2 
  28  chr28_21661247   Sample    G    C        0      0        2 
  28  chr28_21668046     AAsi    C    G        0      0        2 
  28  chr28_21668046     AKia    C    G        0      0        2 
  28  chr28_21668046     AOna    C    G        0      0        2 
  28  chr28_21668046     ASom    C    G        0      0        2 
  28  chr28_21668046     HCab    C    G        0      0        2 
  28  chr28_21668046     HPrz    C    G        0      0        2 
  28  chr28_21668046     ZBoe    C    G      0.5      1        2 
  28  chr28_21668046     ZGre    C    G        0      0        2 
  28  chr28_21668046     ZHar    C    G        0      0        2 
  28  chr28_21668046   Sample    C    G        0      0        2 
  28  chr28_21676821     AAsi    T    C        0      0        2 
  28  chr28_21676821     AKia    T    C        0      0        2 
  28  chr28_21676821     AOna    T    C        0      0        2 
  28  chr28_21676821     ASom    T    C        0      0        2 
  28  chr28_21676821     HCab    T    C        0      0        2 
  28  chr28_21676821     HPrz    T    C        0      0        2 
  28  chr28_21676821     ZBoe    T    C        0      0        2 
  28  chr28_21676821     ZGre    T    C      0.5      1        2 
  28  chr28_21676821     ZHar    T    C        0      0        2 
  28  chr28_21676821   Sample    T    C        0      0        2 
  28  chr28_21680556     AAsi    G    A        0      0        2 
  28  chr28_21680556     AKia    G    A        0      0        2 
  28  chr28_21680556     AOna    G    A        0      0        2 
  28  chr28_21680556     ASom    G    A        0      0        2 
  28  chr28_21680556     HCab    G    A        1      2        2 
  28  chr28_21680556     HPrz    G    A        1      2        2 
  28  chr28_21680556     ZBoe    G    A        0      0        2 
  28  chr28_21680556     ZGre    G    A        0      0        2 
  28  chr28_21680556     ZHar    G    A        0      0        2 
  28  chr28_21680556   Sample    G    A        1      2        2 
  28  chr28_21685527     AAsi    G    A      0.5      1        2 
  28  chr28_21685527     AKia    G    A        0      0        2 
  28  chr28_21685527     AOna    G    A        0      0        2 
  28  chr28_21685527     ASom    G    A        1      2        2 
  28  chr28_21685527     HCab    G    A        0      0        2 
  28  chr28_21685527     HPrz    G    A        0      0        2 
  28  chr28_21685527     ZBoe    G    A        0      0        2 
  28  chr28_21685527     ZGre    G    A        0      0        2 
  28  chr28_21685527     ZHar    G    A        0      0        2 
  28  chr28_21685527   Sample    G    A        0      0        2 
  28  chr28_21688399     AAsi    G    A        0      0        2 
  28  chr28_21688399     AKia    G    A        0      0        2 
  28  chr28_21688399     AOna    G    A        0      0        2 
  28  chr28_21688399     ASom    G    A        0      0        2 
  28  chr28_21688399     HCab    G    A        1      2        2 
  28  chr28_21688399     HPrz    G    A        1      2        2 
  28  chr28_21688399     ZBoe    G    A        0      0        2 
  28  chr28_21688399     ZGre    G    A        0      0        2 
  28  chr28_21688399     ZHar    G    A        0      0        2 
  28  chr28_21688399   Sample    G    A        1      2        2 
  28  chr28_21692042     AAsi    C    T        0      0        2 
  28  chr28_21692042     AKia    C    T        0      0        2 
  28  chr28_21692042     AOna    C    T        0      0        2 
  28  chr28_21692042     ASom    C    T        0      0        2 
  28  chr28_21692042     HCab    C    T        0      0        2 
  28  chr28_21692042     HPrz    C    T        0      0        2 
  28  chr28_21692042     ZBoe    C    T        0      0        2 
  28  chr28_21692042     ZGre    C    T        1      2        2 
  28  chr28_21692042     ZHar    C    T        0      0        2 
  28  chr28_21692042   Sample    C    T        0      0        2 
  28  chr28_21692136     AAsi    C    T        0      0        2 
  28  chr28_21692136     AKia    C    T        0      0        2 
  28  chr28_21692136     AOna    C    T        0      0        2 
  28  chr28_21692136     ASom    C    T        0      0        2 
  28  chr28_21692136     HCab    C    T        0      0        2 
  28  chr28_21692136     HPrz    C    T        0      0        2 
  28  chr28_21692136     ZBoe    C    T      0.5      1        2 
  28  chr28_21692136     ZGre    C    T        0      0        2 
  28  chr28_21692136     ZHar    C    T        0      0        2 
  28  chr28_21692136   Sample    C    T        0      0        2 
  28  chr28_21698774     AAsi    T    C        0      0        2 
  28  chr28_21698774     AKia    T    C      0.5      1        2 
  28  chr28_21698774     AOna    T    C      0.5      1        2 
  28  chr28_21698774     ASom    T    C        0      0        2 
  28  chr28_21698774     HCab    T    C        0      0        2 
  28  chr28_21698774     HPrz    T    C        0      0        2 
  28  chr28_21698774     ZBoe    T    C        0      0        2 
  28  chr28_21698774     ZGre    T    C        0      0        2 
  28  chr28_21698774     ZHar    T    C        0      0        2 
  28  chr28_21698774   Sample    T    C        0      0        2 
  28  chr28_21708959     AAsi    G    T        0      0        2 
  28  chr28_21708959     AKia    G    T        1      2        2 
  28  chr28_21708959     AOna    G    T        1      2        2 
  28  chr28_21708959     ASom    G    T        0      0        2 
  28  chr28_21708959     HCab    G    T        0      0        2 
  28  chr28_21708959     HPrz    G    T        0      0        2 
  28  chr28_21708959     ZBoe    G    T        0      0        2 
  28  chr28_21708959     ZGre    G    T        0      0        2 
  28  chr28_21708959     ZHar    G    T        0      0        2 
  28  chr28_21708959   Sample    G    T        0      0        2 
  28  chr28_21716818     AAsi    C    T        0      0        2 
  28  chr28_21716818     AKia    C    T        0      0        2 
  28  chr28_21716818     AOna    C    T        0      0        2 
  28  chr28_21716818     ASom    C    T        0      0        2 
  28  chr28_21716818     HCab    C    T        1      2        2 
  28  chr28_21716818     HPrz    C    T        1      2        2 
  28  chr28_21716818     ZBoe    C    T        0      0        2 
  28  chr28_21716818     ZGre    C    T        0      0        2 
  28  chr28_21716818     ZHar    C    T        0      0        2 
  28  chr28_21716818   Sample    C    T        1      2        2 
  28  chr28_21721463     AAsi    A    G        0      0        2 
  28  chr28_21721463     AKia    A    G        0      0        2 
  28  chr28_21721463     AOna    A    G        0      0        2 
  28  chr28_21721463     ASom    A    G        0      0        2 
  28  chr28_21721463     HCab    A    G        1      2        2 
  28  chr28_21721463     HPrz    A    G        1      2        2 
  28  chr28_21721463     ZBoe    A    G        0      0        2 
  28  chr28_21721463     ZGre    A    G        0      0        2 
  28  chr28_21721463     ZHar    A    G        0      0        2 
  28  chr28_21721463   Sample    A    G        1      2        2 
  28  chr28_21722976     AAsi    A    G        0      0        2 
  28  chr28_21722976     AKia    A    G        0      0        2 
  28  chr28_21722976     AOna    A    G        0      0        2 
  28  chr28_21722976     ASom    A    G        0      0        2 
  28  chr28_21722976     HCab    A    G        1      2        2 
  28  chr28_21722976     HPrz    A    G        1      2        2 
  28  chr28_21722976     ZBoe    A    G        0      0        2 
  28  chr28_21722976     ZGre    A    G        0      0        2 
  28  chr28_21722976     ZHar    A    G        0      0        2 
  28  chr28_21722976   Sample    A    G        1      2        2 
  28  chr28_21728094     AAsi    G    A        0      0        2 
  28  chr28_21728094     AKia    G    A        0      0        2 
  28  chr28_21728094     AOna    G    A        0      0        2 
  28  chr28_21728094     ASom    G    A        0      0        2 
  28  chr28_21728094     HCab    G    A        1      2        2 
  28  chr28_21728094     HPrz    G    A      0.5      1        2 
  28  chr28_21728094     ZBoe    G    A        0      0        2 
  28  chr28_21728094     ZGre    G    A        0      0        2 
  28  chr28_21728094     ZHar    G    A        0      0        2 
  28  chr28_21728094   Sample    G    A        1      2        2 
  28  chr28_21730017     AAsi    T    C        0      0        2 
  28  chr28_21730017     AKia    T    C        0      0        2 
  28  chr28_21730017     AOna    T    C        0      0        2 
  28  chr28_21730017     ASom    T    C        0      0        2 
  28  chr28_21730017     HCab    T    C        0      0        2 
  28  chr28_21730017     HPrz    T    C        0      0        2 
  28  chr28_21730017     ZBoe    T    C      0.5      1        2 
  28  chr28_21730017     ZGre    T    C        0      0        2 
  28  chr28_21730017     ZHar    T    C        0      0        2 
  28  chr28_21730017   Sample    T    C        0      0        2 
  28  chr28_21731049     AAsi    A    G        0      0        2 
  28  chr28_21731049     AKia    A    G        0      0        2 
  28  chr28_21731049     AOna    A    G        0      0        2 
  28  chr28_21731049     ASom    A    G        0      0        2 
  28  chr28_21731049     HCab    A    G        0      0        2 
  28  chr28_21731049     HPrz    A    G        0      0        2 
  28  chr28_21731049     ZBoe    A    G        0      0        2 
  28  chr28_21731049     ZGre    A    G        0      0        2 
  28  chr28_21731049     ZHar    A    G      0.5      1        2 
  28  chr28_21731049   Sample    A    G        0      0        2 
  28  chr28_21731312     AAsi    T    G        0      0        2 
  28  chr28_21731312     AKia    T    G      0.5      1        2 
  28  chr28_21731312     AOna    T    G        1      2        2 
  28  chr28_21731312     ASom    T    G        0      0        2 
  28  chr28_21731312     HCab    T    G        0      0        2 
  28  chr28_21731312     HPrz    T    G        0      0        2 
  28  chr28_21731312     ZBoe    T    G        0      0        2 
  28  chr28_21731312     ZGre    T    G        0      0        2 
  28  chr28_21731312     ZHar    T    G        0      0        2 
  28  chr28_21731312   Sample    T    G        0      0        2 
  28  chr28_21735591     AAsi    C    T        0      0        2 
  28  chr28_21735591     AKia    C    T      0.5      1        2 
  28  chr28_21735591     AOna    C    T      0.5      1        2 
  28  chr28_21735591     ASom    C    T        0      0        2 
  28  chr28_21735591     HCab    C    T        0      0        2 
  28  chr28_21735591     HPrz    C    T        0      0        2 
  28  chr28_21735591     ZBoe    C    T        0      0        2 
  28  chr28_21735591     ZGre    C    T        0      0        2 
  28  chr28_21735591     ZHar    C    T        0      0        2 
  28  chr28_21735591   Sample    C    T        0      0        2 
  28  chr28_21739656     AAsi    T    C        0      0        2 
  28  chr28_21739656     AKia    T    C        0      0        2 
  28  chr28_21739656     AOna    T    C        0      0        2 
  28  chr28_21739656     ASom    T    C        0      0        2 
  28  chr28_21739656     HCab    T    C        1      2        2 
  28  chr28_21739656     HPrz    T    C      0.5      1        2 
  28  chr28_21739656     ZBoe    T    C        0      0        2 
  28  chr28_21739656     ZGre    T    C        0      0        2 
  28  chr28_21739656     ZHar    T    C        0      0        2 
  28  chr28_21739656   Sample    T    C        1      2        2 
  28  chr28_21750484     AAsi    G    A        1      2        2 
  28  chr28_21750484     AKia    G    A        0      0        2 
  28  chr28_21750484     AOna    G    A        0      0        2 
  28  chr28_21750484     ASom    G    A        0      0        2 
  28  chr28_21750484     HCab    G    A        0      0        2 
  28  chr28_21750484     HPrz    G    A        0      0        2 
  28  chr28_21750484     ZBoe    G    A        0      0        2 
  28  chr28_21750484     ZGre    G    A        0      0        2 
  28  chr28_21750484     ZHar    G    A        0      0        2 
  28  chr28_21750484   Sample    G    A        0      0        2 
  28  chr28_21763620     AAsi    T    A        0      0        2 
  28  chr28_21763620     AKia    T    A        0      0        2 
  28  chr28_21763620     AOna    T    A        0      0        2 
  28  chr28_21763620     ASom    T    A        0      0        2 
  28  chr28_21763620     HCab    T    A        1      2        2 
  28  chr28_21763620     HPrz    T    A        1      2        2 
  28  chr28_21763620     ZBoe    T    A        0      0        2 
  28  chr28_21763620     ZGre    T    A        0      0        2 
  28  chr28_21763620     ZHar    T    A        0      0        2 
  28  chr28_21763620   Sample    T    A        1      2        2 
  28  chr28_21764367     AAsi    G    A        0      0        2 
  28  chr28_21764367     AKia    G    A        0      0        2 
  28  chr28_21764367     AOna    G    A        0      0        2 
  28  chr28_21764367     ASom    G    A        0      0        2 
  28  chr28_21764367     HCab    G    A        1      2        2 
  28  chr28_21764367     HPrz    G    A        1      2        2 
  28  chr28_21764367     ZBoe    G    A        0      0        2 
  28  chr28_21764367     ZGre    G    A        0      0        2 
  28  chr28_21764367     ZHar    G    A        0      0        2 
  28  chr28_21764367   Sample    G    A        1      2        2 
  28  chr28_21765152     AAsi    A    C        0      0        2 
  28  chr28_21765152     AKia    A    C      0.5      1        2 
  28  chr28_21765152     AOna    A    C        0      0        2 
  28  chr28_21765152     ASom    A    C        0      0        2 
  28  chr28_21765152     HCab    A    C        0      0        2 
  28  chr28_21765152     HPrz    A    C        0      0        2 
  28  chr28_21765152     ZBoe    A    C        0      0        2 
  28  chr28_21765152     ZGre    A    C        0      0        2 
  28  chr28_21765152     ZHar    A    C        0      0        2 
  28  chr28_21765152   Sample    A    C        0      0        2 
  28  chr28_21765864     AAsi    C    A        0      0        2 
  28  chr28_21765864     AKia    C    A        0      0        2 
  28  chr28_21765864     AOna    C    A        0      0        2 
  28  chr28_21765864     ASom    C    A        1      2        2 
  28  chr28_21765864     HCab    C    A        0      0        2 
  28  chr28_21765864     HPrz    C    A        0      0        2 
  28  chr28_21765864     ZBoe    C    A        0      0        2 
  28  chr28_21765864     ZGre    C    A        0      0        2 
  28  chr28_21765864     ZHar    C    A        0      0        2 
  28  chr28_21765864   Sample    C    A        0      0        2 
  28  chr28_21768710     AAsi    T    C        0      0        2 
  28  chr28_21768710     AKia    T    C        0      0        2 
  28  chr28_21768710     AOna    T    C        0      0        2 
  28  chr28_21768710     ASom    T    C        0      0        2 
  28  chr28_21768710     HCab    T    C      0.5      1        2 
  28  chr28_21768710     HPrz    T    C        1      2        2 
  28  chr28_21768710     ZBoe    T    C        0      0        2 
  28  chr28_21768710     ZGre    T    C        0      0        2 
  28  chr28_21768710     ZHar    T    C        0      0        2 
  28  chr28_21768710   Sample    T    C        1      2        2 
  28  chr28_21772759     AAsi    T    C        0      0        2 
  28  chr28_21772759     AKia    T    C        0      0        2 
  28  chr28_21772759     AOna    T    C        0      0        2 
  28  chr28_21772759     ASom    T    C        0      0        2 
  28  chr28_21772759     HCab    T    C        0      0        2 
  28  chr28_21772759     HPrz    T    C        0      0        2 
  28  chr28_21772759     ZBoe    T    C        0      0        2 
  28  chr28_21772759     ZGre    T    C      0.5      1        2 
  28  chr28_21772759     ZHar    T    C        0      0        2 
  28  chr28_21772759   Sample    T    C        0      0        2 
  28  chr28_21773377     AAsi    G    T        0      0        2 
  28  chr28_21773377     AKia    G    T      0.5      1        2 
  28  chr28_21773377     AOna    G    T        0      0        2 
  28  chr28_21773377     ASom    G    T        0      0        2 
  28  chr28_21773377     HCab    G    T        0      0        2 
  28  chr28_21773377     HPrz    G    T        0      0        2 
  28  chr28_21773377     ZBoe    G    T        0      0        2 
  28  chr28_21773377     ZGre    G    T        0      0        2 
  28  chr28_21773377     ZHar    G    T        0      0        2 
  28  chr28_21773377   Sample    G    T        0      0        2 
  28  chr28_21777992     AAsi    G    A        0      0        2 
  28  chr28_21777992     AKia    G    A        0      0        2 
  28  chr28_21777992     AOna    G    A        0      0        2 
  28  chr28_21777992     ASom    G    A        0      0        2 
  28  chr28_21777992     HCab    G    A        0      0        2 
  28  chr28_21777992     HPrz    G    A        0      0        2 
  28  chr28_21777992     ZBoe    G    A        0      0        2 
  28  chr28_21777992     ZGre    G    A        1      2        2 
  28  chr28_21777992     ZHar    G    A        0      0        2 
  28  chr28_21777992   Sample    G    A        0      0        2 
  28  chr28_21783155     AAsi    T    C        0      0        2 
  28  chr28_21783155     AKia    T    C        0      0        2 
  28  chr28_21783155     AOna    T    C        0      0        2 
  28  chr28_21783155     ASom    T    C        0      0        2 
  28  chr28_21783155     HCab    T    C        1      2        2 
  28  chr28_21783155     HPrz    T    C        1      2        2 
  28  chr28_21783155     ZBoe    T    C        0      0        2 
  28  chr28_21783155     ZGre    T    C        0      0        2 
  28  chr28_21783155     ZHar    T    C        0      0        2 
  28  chr28_21783155   Sample    T    C        1      2        2 
  28  chr28_21785129     AAsi    C    G        0      0        2 
  28  chr28_21785129     AKia    C    G        0      0        2 
  28  chr28_21785129     AOna    C    G        0      0        2 
  28  chr28_21785129     ASom    C    G        0      0        2 
  28  chr28_21785129     HCab    C    G        1      2        2 
  28  chr28_21785129     HPrz    C    G        1      2        2 
  28  chr28_21785129     ZBoe    C    G        0      0        2 
  28  chr28_21785129     ZGre    C    G        0      0        2 
  28  chr28_21785129     ZHar    C    G        0      0        2 
  28  chr28_21785129   Sample    C    G        1      2        2 
  28  chr28_21787296     AAsi    G    A        0      0        2 
  28  chr28_21787296     AKia    G    A      0.5      1        2 
  28  chr28_21787296     AOna    G    A      0.5      1        2 
  28  chr28_21787296     ASom    G    A        0      0        2 
  28  chr28_21787296     HCab    G    A        0      0        2 
  28  chr28_21787296     HPrz    G    A        0      0        2 
  28  chr28_21787296     ZBoe    G    A        0      0        2 
  28  chr28_21787296     ZGre    G    A        0      0        2 
  28  chr28_21787296     ZHar    G    A        0      0        2 
  28  chr28_21787296   Sample    G    A        0      0        2 
  28  chr28_21789132     AAsi    T    C        0      0        2 
  28  chr28_21789132     AKia    T    C        0      0        2 
  28  chr28_21789132     AOna    T    C        0      0        2 
  28  chr28_21789132     ASom    T    C        0      0        2 
  28  chr28_21789132     HCab    T    C        0      0        2 
  28  chr28_21789132     HPrz    T    C        0      0        2 
  28  chr28_21789132     ZBoe    T    C        0      0        2 
  28  chr28_21789132     ZGre    T    C        1      2        2 
  28  chr28_21789132     ZHar    T    C        0      0        2 
  28  chr28_21789132   Sample    T    C        0      0        2 
  28  chr28_21789533     AAsi    C    A        0      0        2 
  28  chr28_21789533     AKia    C    A        0      0        2 
  28  chr28_21789533     AOna    C    A        0      0        2 
  28  chr28_21789533     ASom    C    A        0      0        2 
  28  chr28_21789533     HCab    C    A        1      2        2 
  28  chr28_21789533     HPrz    C    A        1      2        2 
  28  chr28_21789533     ZBoe    C    A        0      0        2 
  28  chr28_21789533     ZGre    C    A        0      0        2 
  28  chr28_21789533     ZHar    C    A        0      0        2 
  28  chr28_21789533   Sample    C    A        1      2        2 
  28  chr28_21805877     AAsi    T    C        0      0        2 
  28  chr28_21805877     AKia    T    C        0      0        2 
  28  chr28_21805877     AOna    T    C        0      0        2 
  28  chr28_21805877     ASom    T    C        0      0        2 
  28  chr28_21805877     HCab    T    C        0      0        2 
  28  chr28_21805877     HPrz    T    C        0      0        2 
  28  chr28_21805877     ZBoe    T    C        1      2        2 
  28  chr28_21805877     ZGre    T    C        0      0        2 
  28  chr28_21805877     ZHar    T    C        0      0        2 
  28  chr28_21805877   Sample    T    C        0      0        2 
  28  chr28_21806647     AAsi    C    T        0      0        2 
  28  chr28_21806647     AKia    C    T        0      0        2 
  28  chr28_21806647     AOna    C    T        0      0        2 
  28  chr28_21806647     ASom    C    T        0      0        2 
  28  chr28_21806647     HCab    C    T        1      2        2 
  28  chr28_21806647     HPrz    C    T        1      2        2 
  28  chr28_21806647     ZBoe    C    T        0      0        2 
  28  chr28_21806647     ZGre    C    T        0      0        2 
  28  chr28_21806647     ZHar    C    T        0      0        2 
  28  chr28_21806647   Sample    C    T        1      2        2 
  28  chr28_21813141     AAsi    A    G        0      0        2 
  28  chr28_21813141     AKia    A    G        0      0        2 
  28  chr28_21813141     AOna    A    G        0      0        2 
  28  chr28_21813141     ASom    A    G        0      0        2 
  28  chr28_21813141     HCab    A    G        0      0        2 
  28  chr28_21813141     HPrz    A    G        0      0        2 
  28  chr28_21813141     ZBoe    A    G        0      0        2 
  28  chr28_21813141     ZGre    A    G        0      0        2 
  28  chr28_21813141     ZHar    A    G      0.5      1        2 
  28  chr28_21813141   Sample    A    G        0      0        2 
  28  chr28_21819713     AAsi    G    A        0      0        2 
  28  chr28_21819713     AKia    G    A        0      0        2 
  28  chr28_21819713     AOna    G    A        0      0        2 
  28  chr28_21819713     ASom    G    A        0      0        2 
  28  chr28_21819713     HCab    G    A        0      0        2 
  28  chr28_21819713     HPrz    G    A        1      2        2 
  28  chr28_21819713     ZBoe    G    A        0      0        2 
  28  chr28_21819713     ZGre    G    A        0      0        2 
  28  chr28_21819713     ZHar    G    A        0      0        2 
  28  chr28_21819713   Sample    G    A        1      2        2 
  28  chr28_21821545     AAsi    C    A      0.5      1        2 
  28  chr28_21821545     AKia    C    A        0      0        2 
  28  chr28_21821545     AOna    C    A        0      0        2 
  28  chr28_21821545     ASom    C    A        0      0        2 
  28  chr28_21821545     HCab    C    A        0      0        2 
  28  chr28_21821545     HPrz    C    A        0      0        2 
  28  chr28_21821545     ZBoe    C    A        0      0        2 
  28  chr28_21821545     ZGre    C    A        0      0        2 
  28  chr28_21821545     ZHar    C    A        0      0        2 
  28  chr28_21821545   Sample    C    A        0      0        2 
  28  chr28_21829054     AAsi    G    A        0      0        2 
  28  chr28_21829054     AKia    G    A        0      0        2 
  28  chr28_21829054     AOna    G    A        0      0        2 
  28  chr28_21829054     ASom    G    A        0      0        2 
  28  chr28_21829054     HCab    G    A        1      2        2 
  28  chr28_21829054     HPrz    G    A        1      2        2 
  28  chr28_21829054     ZBoe    G    A        0      0        2 
  28  chr28_21829054     ZGre    G    A        0      0        2 
  28  chr28_21829054     ZHar    G    A        0      0        2 
  28  chr28_21829054   Sample    G    A        1      2        2 
  28  chr28_21830849     AAsi    G    C        0      0        2 
  28  chr28_21830849     AKia    G    C        0      0        2 
  28  chr28_21830849     AOna    G    C        0      0        2 
  28  chr28_21830849     ASom    G    C        0      0        2 
  28  chr28_21830849     HCab    G    C        1      2        2 
  28  chr28_21830849     HPrz    G    C        1      2        2 
  28  chr28_21830849     ZBoe    G    C        0      0        2 
  28  chr28_21830849     ZGre    G    C        0      0        2 
  28  chr28_21830849     ZHar    G    C        0      0        2 
  28  chr28_21830849   Sample    G    C        1      2        2 
  28  chr28_21837810     AAsi    G    T        0      0        2 
  28  chr28_21837810     AKia    G    T        0      0        2 
  28  chr28_21837810     AOna    G    T        0      0        2 
  28  chr28_21837810     ASom    G    T        0      0        2 
  28  chr28_21837810     HCab    G    T        1      2        2 
  28  chr28_21837810     HPrz    G    T        1      2        2 
  28  chr28_21837810     ZBoe    G    T        0      0        2 
  28  chr28_21837810     ZGre    G    T        0      0        2 
  28  chr28_21837810     ZHar    G    T        0      0        2 
  28  chr28_21837810   Sample    G    T        1      2        2 
  28  chr28_21838161     AAsi    A    G        0      0        2 
  28  chr28_21838161     AKia    A    G        0      0        2 
  28  chr28_21838161     AOna    A    G        0      0        2 
  28  chr28_21838161     ASom    A    G        0      0        2 
  28  chr28_21838161     HCab    A    G        1      2        2 
  28  chr28_21838161     HPrz    A    G        1      2        2 
  28  chr28_21838161     ZBoe    A    G        0      0        2 
  28  chr28_21838161     ZGre    A    G        0      0        2 
  28  chr28_21838161     ZHar    A    G        0      0        2 
  28  chr28_21838161   Sample    A    G        1      2        2 
  28  chr28_21843660     AAsi    G    A        0      0        2 
  28  chr28_21843660     AKia    G    A        0      0        2 
  28  chr28_21843660     AOna    G    A        0      0        2 
  28  chr28_21843660     ASom    G    A        0      0        2 
  28  chr28_21843660     HCab    G    A        0      0        2 
  28  chr28_21843660     HPrz    G    A        1      2        2 
  28  chr28_21843660     ZBoe    G    A        0      0        2 
  28  chr28_21843660     ZGre    G    A        0      0        2 
  28  chr28_21843660     ZHar    G    A        0      0        2 
  28  chr28_21843660   Sample    G    A        1      2        2 
  28  chr28_21848276     AAsi    T    C        0      0        2 
  28  chr28_21848276     AKia    T    C        0      0        2 
  28  chr28_21848276     AOna    T    C        0      0        2 
  28  chr28_21848276     ASom    T    C        0      0        2 
  28  chr28_21848276     HCab    T    C        0      0        2 
  28  chr28_21848276     HPrz    T    C        0      0        2 
  28  chr28_21848276     ZBoe    T    C      0.5      1        2 
  28  chr28_21848276     ZGre    T    C        0      0        2 
  28  chr28_21848276     ZHar    T    C        0      0        2 
  28  chr28_21848276   Sample    T    C        0      0        2 
  28  chr28_21858185     AAsi    T    G      0.5      1        2 
  28  chr28_21858185     AKia    T    G        0      0        2 
  28  chr28_21858185     AOna    T    G        0      0        2 
  28  chr28_21858185     ASom    T    G        1      2        2 
  28  chr28_21858185     HCab    T    G        0      0        2 
  28  chr28_21858185     HPrz    T    G        0      0        2 
  28  chr28_21858185     ZBoe    T    G        0      0        2 
  28  chr28_21858185     ZGre    T    G        0      0        2 
  28  chr28_21858185     ZHar    T    G        0      0        2 
  28  chr28_21858185   Sample    T    G        0      0        2 
  28  chr28_21863303     AAsi    C    G        0      0        2 
  28  chr28_21863303     AKia    C    G        0      0        2 
  28  chr28_21863303     AOna    C    G      0.5      1        2 
  28  chr28_21863303     ASom    C    G        0      0        2 
  28  chr28_21863303     HCab    C    G        0      0        2 
  28  chr28_21863303     HPrz    C    G        0      0        2 
  28  chr28_21863303     ZBoe    C    G        1      2        2 
  28  chr28_21863303     ZGre    C    G        1      2        2 
  28  chr28_21863303     ZHar    C    G        1      2        2 
  28  chr28_21863303   Sample    C    G        0      0        2 
  28  chr28_21864893     AAsi    C    T        0      0        2 
  28  chr28_21864893     AKia    C    T        0      0        2 
  28  chr28_21864893     AOna    C    T        0      0        2 
  28  chr28_21864893     ASom    C    T        0      0        2 
  28  chr28_21864893     HCab    C    T        1      2        2 
  28  chr28_21864893     HPrz    C    T        1      2        2 
  28  chr28_21864893     ZBoe    C    T        0      0        2 
  28  chr28_21864893     ZGre    C    T        0      0        2 
  28  chr28_21864893     ZHar    C    T        0      0        2 
  28  chr28_21864893   Sample    C    T        1      2        2 
  28  chr28_21865930     AAsi    G    A        0      0        2 
  28  chr28_21865930     AKia    G    A        0      0        2 
  28  chr28_21865930     AOna    G    A        0      0        2 
  28  chr28_21865930     ASom    G    A        0      0        2 
  28  chr28_21865930     HCab    G    A        1      2        2 
  28  chr28_21865930     HPrz    G    A        1      2        2 
  28  chr28_21865930     ZBoe    G    A        0      0        2 
  28  chr28_21865930     ZGre    G    A        0      0        2 
  28  chr28_21865930     ZHar    G    A        0      0        2 
  28  chr28_21865930   Sample    G    A        1      2        2 
  28  chr28_21873896     AAsi    G    A        0      0        2 
  28  chr28_21873896     AKia    G    A        0      0        2 
  28  chr28_21873896     AOna    G    A        0      0        2 
  28  chr28_21873896     ASom    G    A        0      0        2 
  28  chr28_21873896     HCab    G    A        1      2        2 
  28  chr28_21873896     HPrz    G    A        1      2        2 
  28  chr28_21873896     ZBoe    G    A        0      0        2 
  28  chr28_21873896     ZGre    G    A        0      0        2 
  28  chr28_21873896     ZHar    G    A        0      0        2 
  28  chr28_21873896   Sample    G    A        1      2        2 
  28  chr28_21880061     AAsi    G    A        0      0        2 
  28  chr28_21880061     AKia    G    A        0      0        2 
  28  chr28_21880061     AOna    G    A        0      0        2 
  28  chr28_21880061     ASom    G    A        0      0        2 
  28  chr28_21880061     HCab    G    A        1      2        2 
  28  chr28_21880061     HPrz    G    A        1      2        2 
  28  chr28_21880061     ZBoe    G    A        0      0        2 
  28  chr28_21880061     ZGre    G    A        0      0        2 
  28  chr28_21880061     ZHar    G    A        0      0        2 
  28  chr28_21880061   Sample    G    A        1      2        2 
  28  chr28_21885172     AAsi    T    C      0.5      1        2 
  28  chr28_21885172     AKia    T    C        0      0        2 
  28  chr28_21885172     AOna    T    C        0      0        2 
  28  chr28_21885172     ASom    T    C        0      0        2 
  28  chr28_21885172     HCab    T    C        0      0        2 
  28  chr28_21885172     HPrz    T    C        0      0        2 
  28  chr28_21885172     ZBoe    T    C        0      0        2 
  28  chr28_21885172     ZGre    T    C        0      0        2 
  28  chr28_21885172     ZHar    T    C        0      0        2 
  28  chr28_21885172   Sample    T    C        0      0        2 
  28  chr28_21885381     AAsi    A    T        0      0        2 
  28  chr28_21885381     AKia    A    T        0      0        2 
  28  chr28_21885381     AOna    A    T        0      0        2 
  28  chr28_21885381     ASom    A    T        0      0        2 
  28  chr28_21885381     HCab    A    T        0      0        2 
  28  chr28_21885381     HPrz    A    T        0      0        2 
  28  chr28_21885381     ZBoe    A    T        0      0        2 
  28  chr28_21885381     ZGre    A    T        0      0        2 
  28  chr28_21885381     ZHar    A    T        1      2        2 
  28  chr28_21885381   Sample    A    T        0      0        2 
  28  chr28_21886395     AAsi    G    A        0      0        2 
  28  chr28_21886395     AKia    G    A        0      0        2 
  28  chr28_21886395     AOna    G    A        0      0        2 
  28  chr28_21886395     ASom    G    A        0      0        2 
  28  chr28_21886395     HCab    G    A        0      0        2 
  28  chr28_21886395     HPrz    G    A        0      0        2 
  28  chr28_21886395     ZBoe    G    A        0      0        2 
  28  chr28_21886395     ZGre    G    A        0      0        2 
  28  chr28_21886395     ZHar    G    A        1      2        2 
  28  chr28_21886395   Sample    G    A        0      0        2 
  28  chr28_21887358     AAsi    G    T        0      0        2 
  28  chr28_21887358     AKia    G    T        0      0        2 
  28  chr28_21887358     AOna    G    T        0      0        2 
  28  chr28_21887358     ASom    G    T        0      0        2 
  28  chr28_21887358     HCab    G    T        1      2        2 
  28  chr28_21887358     HPrz    G    T        1      2        2 
  28  chr28_21887358     ZBoe    G    T        0      0        2 
  28  chr28_21887358     ZGre    G    T        0      0        2 
  28  chr28_21887358     ZHar    G    T        0      0        2 
  28  chr28_21887358   Sample    G    T        1      2        2 
  28  chr28_21896470     AAsi    C    T        0      0        2 
  28  chr28_21896470     AKia    C    T        0      0        2 
  28  chr28_21896470     AOna    C    T        0      0        2 
  28  chr28_21896470     ASom    C    T        0      0        2 
  28  chr28_21896470     HCab    C    T        0      0        2 
  28  chr28_21896470     HPrz    C    T        0      0        2 
  28  chr28_21896470     ZBoe    C    T        0      0        2 
  28  chr28_21896470     ZGre    C    T        0      0        2 
  28  chr28_21896470     ZHar    C    T        1      2        2 
  28  chr28_21896470   Sample    C    T        0      0        2 
  28  chr28_21900603     AAsi    C    A        0      0        2 
  28  chr28_21900603     AKia    C    A        0      0        2 
  28  chr28_21900603     AOna    C    A        0      0        2 
  28  chr28_21900603     ASom    C    A        0      0        2 
  28  chr28_21900603     HCab    C    A      0.5      1        2 
  28  chr28_21900603     HPrz    C    A        1      2        2 
  28  chr28_21900603     ZBoe    C    A        0      0        2 
  28  chr28_21900603     ZGre    C    A        0      0        2 
  28  chr28_21900603     ZHar    C    A        0      0        2 
  28  chr28_21900603   Sample    C    A        1      2        2 
  28  chr28_21909303     AAsi    A    G        0      0        2 
  28  chr28_21909303     AKia    A    G        1      2        2 
  28  chr28_21909303     AOna    A    G        1      2        2 
  28  chr28_21909303     ASom    A    G        0      0        2 
  28  chr28_21909303     HCab    A    G        0      0        2 
  28  chr28_21909303     HPrz    A    G        0      0        2 
  28  chr28_21909303     ZBoe    A    G        0      0        2 
  28  chr28_21909303     ZGre    A    G        0      0        2 
  28  chr28_21909303     ZHar    A    G        0      0        2 
  28  chr28_21909303   Sample    A    G        0      0        2 
  28  chr28_21909444     AAsi    T    G        0      0        2 
  28  chr28_21909444     AKia    T    G        0      0        2 
  28  chr28_21909444     AOna    T    G        0      0        2 
  28  chr28_21909444     ASom    T    G        0      0        2 
  28  chr28_21909444     HCab    T    G        1      2        2 
  28  chr28_21909444     HPrz    T    G        1      2        2 
  28  chr28_21909444     ZBoe    T    G        0      0        2 
  28  chr28_21909444     ZGre    T    G        0      0        2 
  28  chr28_21909444     ZHar    T    G        0      0        2 
  28  chr28_21909444   Sample    T    G        1      2        2 
  28  chr28_21910637     AAsi    A    G        0      0        2 
  28  chr28_21910637     AKia    A    G        0      0        2 
  28  chr28_21910637     AOna    A    G        0      0        2 
  28  chr28_21910637     ASom    A    G        0      0        2 
  28  chr28_21910637     HCab    A    G        1      2        2 
  28  chr28_21910637     HPrz    A    G      0.5      1        2 
  28  chr28_21910637     ZBoe    A    G        0      0        2 
  28  chr28_21910637     ZGre    A    G        0      0        2 
  28  chr28_21910637     ZHar    A    G        0      0        2 
  28  chr28_21910637   Sample    A    G        0      0        2 
  28  chr28_21921552     AAsi    G    C        0      0        2 
  28  chr28_21921552     AKia    G    C        0      0        2 
  28  chr28_21921552     AOna    G    C        0      0        2 
  28  chr28_21921552     ASom    G    C        0      0        2 
  28  chr28_21921552     HCab    G    C        0      0        2 
  28  chr28_21921552     HPrz    G    C        0      0        2 
  28  chr28_21921552     ZBoe    G    C        1      2        2 
  28  chr28_21921552     ZGre    G    C        1      2        2 
  28  chr28_21921552     ZHar    G    C        1      2        2 
  28  chr28_21921552   Sample    G    C        0      0        2 
  28  chr28_21927380     AAsi    C    G        0      0        2 
  28  chr28_21927380     AKia    C    G        0      0        2 
  28  chr28_21927380     AOna    C    G        0      0        2 
  28  chr28_21927380     ASom    C    G        0      0        2 
  28  chr28_21927380     HCab    C    G        1      2        2 
  28  chr28_21927380     HPrz    C    G        1      2        2 
  28  chr28_21927380     ZBoe    C    G        0      0        2 
  28  chr28_21927380     ZGre    C    G        0      0        2 
  28  chr28_21927380     ZHar    C    G        0      0        2 
  28  chr28_21927380   Sample    C    G        1      2        2 
  28  chr28_21929375     AAsi    C    T        0      0        2 
  28  chr28_21929375     AKia    C    T        0      0        2 
  28  chr28_21929375     AOna    C    T        0      0        2 
  28  chr28_21929375     ASom    C    T        0      0        2 
  28  chr28_21929375     HCab    C    T        1      2        2 
  28  chr28_21929375     HPrz    C    T        0      0        2 
  28  chr28_21929375     ZBoe    C    T        0      0        2 
  28  chr28_21929375     ZGre    C    T        0      0        2 
  28  chr28_21929375     ZHar    C    T        0      0        2 
  28  chr28_21929375   Sample    C    T        0      0        2 
  28  chr28_21930128     AAsi    A    G        1      2        2 
  28  chr28_21930128     AKia    A    G        0      0        2 
  28  chr28_21930128     AOna    A    G        0      0        2 
  28  chr28_21930128     ASom    A    G        1      2        2 
  28  chr28_21930128     HCab    A    G        0      0        2 
  28  chr28_21930128     HPrz    A    G        0      0        2 
  28  chr28_21930128     ZBoe    A    G        1      2        2 
  28  chr28_21930128     ZGre    A    G        1      2        2 
  28  chr28_21930128     ZHar    A    G        1      2        2 
  28  chr28_21930128   Sample    A    G        0      0        2 
  28  chr28_21934576     AAsi    T    C        0      0        2 
  28  chr28_21934576     AKia    T    C        0      0        2 
  28  chr28_21934576     AOna    T    C        0      0        2 
  28  chr28_21934576     ASom    T    C        1      2        2 
  28  chr28_21934576     HCab    T    C        1      2        2 
  28  chr28_21934576     HPrz    T    C        1      2        2 
  28  chr28_21934576     ZBoe    T    C        0      0        2 
  28  chr28_21934576     ZGre    T    C        0      0        2 
  28  chr28_21934576     ZHar    T    C        0      0        2 
  28  chr28_21934576   Sample    T    C        1      2        2 
  28  chr28_21941840     AAsi    G    A        0      0        2 
  28  chr28_21941840     AKia    G    A        0      0        2 
  28  chr28_21941840     AOna    G    A        0      0        2 
  28  chr28_21941840     ASom    G    A        0      0        2 
  28  chr28_21941840     HCab    G    A        1      2        2 
  28  chr28_21941840     HPrz    G    A        0      0        2 
  28  chr28_21941840     ZBoe    G    A        0      0        2 
  28  chr28_21941840     ZGre    G    A        0      0        2 
  28  chr28_21941840     ZHar    G    A        0      0        2 
  28  chr28_21941840   Sample    G    A        0      0        2 
  28  chr28_21943431     AAsi    G    C        0      0        2 
  28  chr28_21943431     AKia    G    C        0      0        2 
  28  chr28_21943431     AOna    G    C        0      0        2 
  28  chr28_21943431     ASom    G    C        0      0        2 
  28  chr28_21943431     HCab    G    C        0      0        2 
  28  chr28_21943431     HPrz    G    C        0      0        2 
  28  chr28_21943431     ZBoe    G    C        0      0        2 
  28  chr28_21943431     ZGre    G    C        1      2        2 
  28  chr28_21943431     ZHar    G    C        0      0        2 
  28  chr28_21943431   Sample    G    C        0      0        2 
  28  chr28_21945071     AAsi    T    C      0.5      1        2 
  28  chr28_21945071     AKia    T    C        0      0        2 
  28  chr28_21945071     AOna    T    C        0      0        2 
  28  chr28_21945071     ASom    T    C        0      0        2 
  28  chr28_21945071     HCab    T    C        0      0        2 
  28  chr28_21945071     HPrz    T    C        0      0        2 
  28  chr28_21945071     ZBoe    T    C        0      0        2 
  28  chr28_21945071     ZGre    T    C        0      0        2 
  28  chr28_21945071     ZHar    T    C        0      0        2 
  28  chr28_21945071   Sample    T    C        0      0        2 
  28  chr28_21945879     AAsi    T    C        0      0        2 
  28  chr28_21945879     AKia    T    C        0      0        2 
  28  chr28_21945879     AOna    T    C        0      0        2 
  28  chr28_21945879     ASom    T    C        0      0        2 
  28  chr28_21945879     HCab    T    C        1      2        2 
  28  chr28_21945879     HPrz    T    C        1      2        2 
  28  chr28_21945879     ZBoe    T    C        0      0        2 
  28  chr28_21945879     ZGre    T    C        0      0        2 
  28  chr28_21945879     ZHar    T    C        0      0        2 
  28  chr28_21945879   Sample    T    C        1      2        2 
  28  chr28_21946864     AAsi    T    G      0.5      1        2 
  28  chr28_21946864     AKia    T    G        0      0        2 
  28  chr28_21946864     AOna    T    G        0      0        2 
  28  chr28_21946864     ASom    T    G        0      0        2 
  28  chr28_21946864     HCab    T    G        0      0        2 
  28  chr28_21946864     HPrz    T    G        0      0        2 
  28  chr28_21946864     ZBoe    T    G        0      0        2 
  28  chr28_21946864     ZGre    T    G        0      0        2 
  28  chr28_21946864     ZHar    T    G        0      0        2 
  28  chr28_21946864   Sample    T    G        0      0        2 
  28  chr28_21951092     AAsi    G    A        0      0        2 
  28  chr28_21951092     AKia    G    A        0      0        2 
  28  chr28_21951092     AOna    G    A        0      0        2 
  28  chr28_21951092     ASom    G    A        0      0        2 
  28  chr28_21951092     HCab    G    A        1      2        2 
  28  chr28_21951092     HPrz    G    A        1      2        2 
  28  chr28_21951092     ZBoe    G    A        0      0        2 
  28  chr28_21951092     ZGre    G    A        0      0        2 
  28  chr28_21951092     ZHar    G    A        0      0        2 
  28  chr28_21951092   Sample    G    A        1      2        2 
  28  chr28_21956407     AAsi    G    A        0      0        2 
  28  chr28_21956407     AKia    G    A        1      2        2 
  28  chr28_21956407     AOna    G    A        1      2        2 
  28  chr28_21956407     ASom    G    A        0      0        2 
  28  chr28_21956407     HCab    G    A        0      0        2 
  28  chr28_21956407     HPrz    G    A        0      0        2 
  28  chr28_21956407     ZBoe    G    A        0      0        2 
  28  chr28_21956407     ZGre    G    A        0      0        2 
  28  chr28_21956407     ZHar    G    A        0      0        2 
  28  chr28_21956407   Sample    G    A        0      0        2 
  28  chr28_21958476     AAsi    G    A        0      0        2 
  28  chr28_21958476     AKia    G    A        0      0        2 
  28  chr28_21958476     AOna    G    A        0      0        2 
  28  chr28_21958476     ASom    G    A        0      0        2 
  28  chr28_21958476     HCab    G    A        1      2        2 
  28  chr28_21958476     HPrz    G    A        1      2        2 
  28  chr28_21958476     ZBoe    G    A        0      0        2 
  28  chr28_21958476     ZGre    G    A        0      0        2 
  28  chr28_21958476     ZHar    G    A        0      0        2 
  28  chr28_21958476   Sample    G    A        1      2        2 
  28  chr28_21958761     AAsi    A    G        1      2        2 
  28  chr28_21958761     AKia    A    G        0      0        2 
  28  chr28_21958761     AOna    A    G        0      0        2 
  28  chr28_21958761     ASom    A    G        1      2        2 
  28  chr28_21958761     HCab    A    G        0      0        2 
  28  chr28_21958761     HPrz    A    G        0      0        2 
  28  chr28_21958761     ZBoe    A    G        0      0        2 
  28  chr28_21958761     ZGre    A    G        0      0        2 
  28  chr28_21958761     ZHar    A    G        0      0        2 
  28  chr28_21958761   Sample    A    G        0      0        2 
  28  chr28_21965347     AAsi    T    C        1      2        2 
  28  chr28_21965347     AKia    T    C        0      0        2 
  28  chr28_21965347     AOna    T    C        0      0        2 
  28  chr28_21965347     ASom    T    C        1      2        2 
  28  chr28_21965347     HCab    T    C        0      0        2 
  28  chr28_21965347     HPrz    T    C        0      0        2 
  28  chr28_21965347     ZBoe    T    C        0      0        2 
  28  chr28_21965347     ZGre    T    C        0      0        2 
  28  chr28_21965347     ZHar    T    C        0      0        2 
  28  chr28_21965347   Sample    T    C        0      0        2 
  28  chr28_21967938     AAsi    T    A        0      0        2 
  28  chr28_21967938     AKia    T    A        0      0        2 
  28  chr28_21967938     AOna    T    A        0      0        2 
  28  chr28_21967938     ASom    T    A        0      0        2 
  28  chr28_21967938     HCab    T    A        1      2        2 
  28  chr28_21967938     HPrz    T    A        1      2        2 
  28  chr28_21967938     ZBoe    T    A        0      0        2 
  28  chr28_21967938     ZGre    T    A        0      0        2 
  28  chr28_21967938     ZHar    T    A        0      0        2 
  28  chr28_21967938   Sample    T    A        1      2        2 
  28  chr28_21976177     AAsi    A    G        0      0        2 
  28  chr28_21976177     AKia    A    G        0      0        2 
  28  chr28_21976177     AOna    A    G        0      0        2 
  28  chr28_21976177     ASom    A    G        0      0        2 
  28  chr28_21976177     HCab    A    G        0      0        2 
  28  chr28_21976177     HPrz    A    G        0      0        2 
  28  chr28_21976177     ZBoe    A    G        0      0        2 
  28  chr28_21976177     ZGre    A    G        0      0        2 
  28  chr28_21976177     ZHar    A    G        1      2        2 
  28  chr28_21976177   Sample    A    G        0      0        2 
  28  chr28_21976447     AAsi    T    C        0      0        2 
  28  chr28_21976447     AKia    T    C        0      0        2 
  28  chr28_21976447     AOna    T    C        0      0        2 
  28  chr28_21976447     ASom    T    C        0      0        2 
  28  chr28_21976447     HCab    T    C        0      0        2 
  28  chr28_21976447     HPrz    T    C        0      0        2 
  28  chr28_21976447     ZBoe    T    C      0.5      1        2 
  28  chr28_21976447     ZGre    T    C        0      0        2 
  28  chr28_21976447     ZHar    T    C        0      0        2 
  28  chr28_21976447   Sample    T    C        0      0        2 
  28  chr28_21983304     AAsi    C    T        0      0        2 
  28  chr28_21983304     AKia    C    T        0      0        2 
  28  chr28_21983304     AOna    C    T        1      2        2 
  28  chr28_21983304     ASom    C    T        0      0        2 
  28  chr28_21983304     HCab    C    T        0      0        2 
  28  chr28_21983304     HPrz    C    T        0      0        2 
  28  chr28_21983304     ZBoe    C    T        0      0        2 
  28  chr28_21983304     ZGre    C    T        0      0        2 
  28  chr28_21983304     ZHar    C    T        0      0        2 
  28  chr28_21983304   Sample    C    T        0      0        2 
  28  chr28_21987237     AAsi    C    A        0      0        2 
  28  chr28_21987237     AKia    C    A        0      0        2 
  28  chr28_21987237     AOna    C    A        0      0        2 
  28  chr28_21987237     ASom    C    A        0      0        2 
  28  chr28_21987237     HCab    C    A        1      2        2 
  28  chr28_21987237     HPrz    C    A        1      2        2 
  28  chr28_21987237     ZBoe    C    A        0      0        2 
  28  chr28_21987237     ZGre    C    A        0      0        2 
  28  chr28_21987237     ZHar    C    A        0      0        2 
  28  chr28_21987237   Sample    C    A        1      2        2 
  28  chr28_21991178     AAsi    C    A        0      0        2 
  28  chr28_21991178     AKia    C    A        0      0        2 
  28  chr28_21991178     AOna    C    A        0      0        2 
  28  chr28_21991178     ASom    C    A        0      0        2 
  28  chr28_21991178     HCab    C    A        0      0        2 
  28  chr28_21991178     HPrz    C    A        0      0        2 
  28  chr28_21991178     ZBoe    C    A        0      0        2 
  28  chr28_21991178     ZGre    C    A        0      0        2 
  28  chr28_21991178     ZHar    C    A        1      2        2 
  28  chr28_21991178   Sample    C    A        0      0        2 
  28  chr28_21993165     AAsi    G    A        0      0        2 
  28  chr28_21993165     AKia    G    A        0      0        2 
  28  chr28_21993165     AOna    G    A        0      0        2 
  28  chr28_21993165     ASom    G    A        0      0        2 
  28  chr28_21993165     HCab    G    A        0      0        2 
  28  chr28_21993165     HPrz    G    A        0      0        2 
  28  chr28_21993165     ZBoe    G    A        0      0        2 
  28  chr28_21993165     ZGre    G    A        1      2        2 
  28  chr28_21993165     ZHar    G    A        0      0        2 
  28  chr28_21993165   Sample    G    A        0      0        2 
  28  chr28_21997977     AAsi    T    C        0      0        2 
  28  chr28_21997977     AKia    T    C        0      0        2 
  28  chr28_21997977     AOna    T    C        0      0        2 
  28  chr28_21997977     ASom    T    C        0      0        2 
  28  chr28_21997977     HCab    T    C        0      0        2 
  28  chr28_21997977     HPrz    T    C        0      0        2 
  28  chr28_21997977     ZBoe    T    C        1      2        2 
  28  chr28_21997977     ZGre    T    C        1      2        2 
  28  chr28_21997977     ZHar    T    C        1      2        2 
  28  chr28_21997977   Sample    T    C        0      0        2 
  28  chr28_21999524     AAsi    A    G        1      2        2 
  28  chr28_21999524     AKia    A    G        0      0        2 
  28  chr28_21999524     AOna    A    G        0      0        2 
  28  chr28_21999524     ASom    A    G        1      2        2 
  28  chr28_21999524     HCab    A    G        0      0        2 
  28  chr28_21999524     HPrz    A    G        0      0        2 
  28  chr28_21999524     ZBoe    A    G        0      0        2 
  28  chr28_21999524     ZGre    A    G        0      0        2 
  28  chr28_21999524     ZHar    A    G        0      0        2 
  28  chr28_21999524   Sample    A    G        0      0        2 
  28  chr28_22005862     AAsi    G    C        1      2        2 
  28  chr28_22005862     AKia    G    C        1      2        2 
  28  chr28_22005862     AOna    G    C        1      2        2 
  28  chr28_22005862     ASom    G    C        1      2        2 
  28  chr28_22005862     HCab    G    C        0      0        2 
  28  chr28_22005862     HPrz    G    C        0      0        2 
  28  chr28_22005862     ZBoe    G    C        0      0        2 
  28  chr28_22005862     ZGre    G    C        0      0        2 
  28  chr28_22005862     ZHar    G    C        0      0        2 
  28  chr28_22005862   Sample    G    C        0      0        2 
  28  chr28_22014633     AAsi    G    A        0      0        2 
  28  chr28_22014633     AKia    G    A        0      0        2 
  28  chr28_22014633     AOna    G    A        0      0        2 
  28  chr28_22014633     ASom    G    A        0      0        2 
  28  chr28_22014633     HCab    G    A      0.5      1        2 
  28  chr28_22014633     HPrz    G    A        0      0        2 
  28  chr28_22014633     ZBoe    G    A        0      0        2 
  28  chr28_22014633     ZGre    G    A        0      0        2 
  28  chr28_22014633     ZHar    G    A        0      0        2 
  28  chr28_22014633   Sample    G    A        0      0        2 
  28  chr28_22014718     AAsi    C    G        1      2        2 
  28  chr28_22014718     AKia    C    G        0      0        2 
  28  chr28_22014718     AOna    C    G        0      0        2 
  28  chr28_22014718     ASom    C    G        1      2        2 
  28  chr28_22014718     HCab    C    G        1      2        2 
  28  chr28_22014718     HPrz    C    G        1      2        2 
  28  chr28_22014718     ZBoe    C    G        0      0        2 
  28  chr28_22014718     ZGre    C    G        0      0        2 
  28  chr28_22014718     ZHar    C    G        0      0        2 
  28  chr28_22014718   Sample    C    G        1      2        2 
  28  chr28_22015149     AAsi    G    A        0      0        2 
  28  chr28_22015149     AKia    G    A        0      0        2 
  28  chr28_22015149     AOna    G    A        0      0        2 
  28  chr28_22015149     ASom    G    A        0      0        2 
  28  chr28_22015149     HCab    G    A        1      2        2 
  28  chr28_22015149     HPrz    G    A        1      2        2 
  28  chr28_22015149     ZBoe    G    A        0      0        2 
  28  chr28_22015149     ZGre    G    A        0      0        2 
  28  chr28_22015149     ZHar    G    A        0      0        2 
  28  chr28_22015149   Sample    G    A        1      2        2 
  28  chr28_22015174     AAsi    G    A        0      0        2 
  28  chr28_22015174     AKia    G    A        0      0        2 
  28  chr28_22015174     AOna    G    A        0      0        2 
  28  chr28_22015174     ASom    G    A        0      0        2 
  28  chr28_22015174     HCab    G    A        1      2        2 
  28  chr28_22015174     HPrz    G    A        1      2        2 
  28  chr28_22015174     ZBoe    G    A        0      0        2 
  28  chr28_22015174     ZGre    G    A        0      0        2 
  28  chr28_22015174     ZHar    G    A        0      0        2 
  28  chr28_22015174   Sample    G    A        1      2        2 
  28  chr28_22017202     AAsi    T    A        0      0        2 
  28  chr28_22017202     AKia    T    A        0      0        2 
  28  chr28_22017202     AOna    T    A        0      0        2 
  28  chr28_22017202     ASom    T    A        0      0        2 
  28  chr28_22017202     HCab    T    A        0      0        2 
  28  chr28_22017202     HPrz    T    A        0      0        2 
  28  chr28_22017202     ZBoe    T    A      0.5      1        2 
  28  chr28_22017202     ZGre    T    A        0      0        2 
  28  chr28_22017202     ZHar    T    A        0      0        2 
  28  chr28_22017202   Sample    T    A        0      0        2 
  28  chr28_22022970     AAsi    C    G        0      0        2 
  28  chr28_22022970     AKia    C    G        0      0        2 
  28  chr28_22022970     AOna    C    G        0      0        2 
  28  chr28_22022970     ASom    C    G        0      0        2 
  28  chr28_22022970     HCab    C    G      0.5      1        2 
  28  chr28_22022970     HPrz    C    G        1      2        2 
  28  chr28_22022970     ZBoe    C    G        0      0        2 
  28  chr28_22022970     ZGre    C    G        0      0        2 
  28  chr28_22022970     ZHar    C    G        0      0        2 
  28  chr28_22022970   Sample    C    G        1      2        2 
  28  chr28_22023839     AAsi    T    C        0      0        2 
  28  chr28_22023839     AKia    T    C        0      0        2 
  28  chr28_22023839     AOna    T    C        0      0        2 
  28  chr28_22023839     ASom    T    C        0      0        2 
  28  chr28_22023839     HCab    T    C        0      0        2 
  28  chr28_22023839     HPrz    T    C        0      0        2 
  28  chr28_22023839     ZBoe    T    C        0      0        2 
  28  chr28_22023839     ZGre    T    C        0      0        2 
  28  chr28_22023839     ZHar    T    C      0.5      1        2 
  28  chr28_22023839   Sample    T    C        0      0        2 
  28  chr28_22027297     AAsi    C    T        0      0        2 
  28  chr28_22027297     AKia    C    T        0      0        2 
  28  chr28_22027297     AOna    C    T      0.5      1        2 
  28  chr28_22027297     ASom    C    T        0      0        2 
  28  chr28_22027297     HCab    C    T        0      0        2 
  28  chr28_22027297     HPrz    C    T        0      0        2 
  28  chr28_22027297     ZBoe    C    T        0      0        2 
  28  chr28_22027297     ZGre    C    T        0      0        2 
  28  chr28_22027297     ZHar    C    T        0      0        2 
  28  chr28_22027297   Sample    C    T        0      0        2 
  28  chr28_22027936     AAsi    A    G        0      0        2 
  28  chr28_22027936     AKia    A    G        0      0        2 
  28  chr28_22027936     AOna    A    G        0      0        2 
  28  chr28_22027936     ASom    A    G        0      0        2 
  28  chr28_22027936     HCab    A    G        0      0        2 
  28  chr28_22027936     HPrz    A    G        0      0        2 
  28  chr28_22027936     ZBoe    A    G        0      0        2 
  28  chr28_22027936     ZGre    A    G        0      0        2 
  28  chr28_22027936     ZHar    A    G        1      2        2 
  28  chr28_22027936   Sample    A    G        0      0        2 
  28  chr28_22035753     AAsi    T    C        0      0        2 
  28  chr28_22035753     AKia    T    C        0      0        2 
  28  chr28_22035753     AOna    T    C        0      0        2 
  28  chr28_22035753     ASom    T    C        0      0        2 
  28  chr28_22035753     HCab    T    C        1      2        2 
  28  chr28_22035753     HPrz    T    C        1      2        2 
  28  chr28_22035753     ZBoe    T    C        0      0        2 
  28  chr28_22035753     ZGre    T    C        0      0        2 
  28  chr28_22035753     ZHar    T    C        0      0        2 
  28  chr28_22035753   Sample    T    C        1      2        2 
  28  chr28_22040769     AAsi    C    T        0      0        2 
  28  chr28_22040769     AKia    C    T        0      0        2 
  28  chr28_22040769     AOna    C    T        0      0        2 
  28  chr28_22040769     ASom    C    T        0      0        2 
  28  chr28_22040769     HCab    C    T        1      2        2 
  28  chr28_22040769     HPrz    C    T        1      2        2 
  28  chr28_22040769     ZBoe    C    T        0      0        2 
  28  chr28_22040769     ZGre    C    T        0      0        2 
  28  chr28_22040769     ZHar    C    T        0      0        2 
  28  chr28_22040769   Sample    C    T        1      2        2 
  28  chr28_22041601     AAsi    C    G        0      0        2 
  28  chr28_22041601     AKia    C    G        1      2        2 
  28  chr28_22041601     AOna    C    G        1      2        2 
  28  chr28_22041601     ASom    C    G        0      0        2 
  28  chr28_22041601     HCab    C    G        0      0        2 
  28  chr28_22041601     HPrz    C    G        0      0        2 
  28  chr28_22041601     ZBoe    C    G        0      0        2 
  28  chr28_22041601     ZGre    C    G        0      0        2 
  28  chr28_22041601     ZHar    C    G        0      0        2 
  28  chr28_22041601   Sample    C    G        0      0        2 
  28  chr28_22042301     AAsi    C    G        0      0        2 
  28  chr28_22042301     AKia    C    G        0      0        2 
  28  chr28_22042301     AOna    C    G        0      0        2 
  28  chr28_22042301     ASom    C    G        0      0        2 
  28  chr28_22042301     HCab    C    G        0      0        2 
  28  chr28_22042301     HPrz    C    G        0      0        2 
  28  chr28_22042301     ZBoe    C    G      0.5      1        2 
  28  chr28_22042301     ZGre    C    G        0      0        2 
  28  chr28_22042301     ZHar    C    G        0      0        2 
  28  chr28_22042301   Sample    C    G        0      0        2 
  28  chr28_22044571     AAsi    G    A        0      0        2 
  28  chr28_22044571     AKia    G    A        0      0        2 
  28  chr28_22044571     AOna    G    A        0      0        2 
  28  chr28_22044571     ASom    G    A        0      0        2 
  28  chr28_22044571     HCab    G    A        0      0        2 
  28  chr28_22044571     HPrz    G    A        0      0        2 
  28  chr28_22044571     ZBoe    G    A        1      2        2 
  28  chr28_22044571     ZGre    G    A        0      0        2 
  28  chr28_22044571     ZHar    G    A        0      0        2 
  28  chr28_22044571   Sample    G    A        0      0        2 
  28  chr28_22047512     AAsi    G    A        0      0        2 
  28  chr28_22047512     AKia    G    A        1      2        2 
  28  chr28_22047512     AOna    G    A        1      2        2 
  28  chr28_22047512     ASom    G    A        0      0        2 
  28  chr28_22047512     HCab    G    A        0      0        2 
  28  chr28_22047512     HPrz    G    A        0      0        2 
  28  chr28_22047512     ZBoe    G    A        0      0        2 
  28  chr28_22047512     ZGre    G    A        0      0        2 
  28  chr28_22047512     ZHar    G    A        0      0        2 
  28  chr28_22047512   Sample    G    A        0      0        2 
  28  chr28_22049643     AAsi    T    C        0      0        2 
  28  chr28_22049643     AKia    T    C        0      0        2 
  28  chr28_22049643     AOna    T    C        0      0        2 
  28  chr28_22049643     ASom    T    C        0      0        2 
  28  chr28_22049643     HCab    T    C        1      2        2 
  28  chr28_22049643     HPrz    T    C        1      2        2 
  28  chr28_22049643     ZBoe    T    C        0      0        2 
  28  chr28_22049643     ZGre    T    C        0      0        2 
  28  chr28_22049643     ZHar    T    C        0      0        2 
  28  chr28_22049643   Sample    T    C        1      2        2 
  28  chr28_22050863     AAsi    C    A        0      0        2 
  28  chr28_22050863     AKia    C    A        1      2        2 
  28  chr28_22050863     AOna    C    A      0.5      1        2 
  28  chr28_22050863     ASom    C    A        0      0        2 
  28  chr28_22050863     HCab    C    A        0      0        2 
  28  chr28_22050863     HPrz    C    A        0      0        2 
  28  chr28_22050863     ZBoe    C    A        0      0        2 
  28  chr28_22050863     ZGre    C    A        0      0        2 
  28  chr28_22050863     ZHar    C    A        0      0        2 
  28  chr28_22050863   Sample    C    A        0      0        2 
  28  chr28_22054977     AAsi    T    A        0      0        2 
  28  chr28_22054977     AKia    T    A        1      2        2 
  28  chr28_22054977     AOna    T    A        0      0        2 
  28  chr28_22054977     ASom    T    A        0      0        2 
  28  chr28_22054977     HCab    T    A        0      0        2 
  28  chr28_22054977     HPrz    T    A        0      0        2 
  28  chr28_22054977     ZBoe    T    A        0      0        2 
  28  chr28_22054977     ZGre    T    A        0      0        2 
  28  chr28_22054977     ZHar    T    A        0      0        2 
  28  chr28_22054977   Sample    T    A        0      0        2 
  28  chr28_22057938     AAsi    C    T        0      0        2 
  28  chr28_22057938     AKia    C    T        0      0        2 
  28  chr28_22057938     AOna    C    T        0      0        2 
  28  chr28_22057938     ASom    C    T        1      2        2 
  28  chr28_22057938     HCab    C    T        0      0        2 
  28  chr28_22057938     HPrz    C    T        0      0        2 
  28  chr28_22057938     ZBoe    C    T        0      0        2 
  28  chr28_22057938     ZGre    C    T        0      0        2 
  28  chr28_22057938     ZHar    C    T        0      0        2 
  28  chr28_22057938   Sample    C    T        0      0        2 
  28  chr28_22059175     AAsi    C    T        0      0        2 
  28  chr28_22059175     AKia    C    T        0      0        2 
  28  chr28_22059175     AOna    C    T        0      0        2 
  28  chr28_22059175     ASom    C    T        0      0        2 
  28  chr28_22059175     HCab    C    T        0      0        2 
  28  chr28_22059175     HPrz    C    T        0      0        2 
  28  chr28_22059175     ZBoe    C    T        0      0        2 
  28  chr28_22059175     ZGre    C    T        0      0        2 
  28  chr28_22059175     ZHar    C    T        1      2        2 
  28  chr28_22059175   Sample    C    T        0      0        2 
  28  chr28_22068432     AAsi    T    C        0      0        2 
  28  chr28_22068432     AKia    T    C        0      0        2 
  28  chr28_22068432     AOna    T    C        0      0        2 
  28  chr28_22068432     ASom    T    C        0      0        2 
  28  chr28_22068432     HCab    T    C        0      0        2 
  28  chr28_22068432     HPrz    T    C        0      0        2 
  28  chr28_22068432     ZBoe    T    C        1      2        2 
  28  chr28_22068432     ZGre    T    C        0      0        2 
  28  chr28_22068432     ZHar    T    C        0      0        2 
  28  chr28_22068432   Sample    T    C        0      0        2 
  28  chr28_22068663     AAsi    T    C        0      0        2 
  28  chr28_22068663     AKia    T    C        0      0        2 
  28  chr28_22068663     AOna    T    C        0      0        2 
  28  chr28_22068663     ASom    T    C        1      2        2 
  28  chr28_22068663     HCab    T    C      0.5      1        2 
  28  chr28_22068663     HPrz    T    C      0.5      1        2 
  28  chr28_22068663     ZBoe    T    C        0      0        2 
  28  chr28_22068663     ZGre    T    C        0      0        2 
  28  chr28_22068663     ZHar    T    C        0      0        2 
  28  chr28_22068663   Sample    T    C        0      0        2 
  28  chr28_22070797     AAsi    G    T        0      0        2 
  28  chr28_22070797     AKia    G    T        0      0        2 
  28  chr28_22070797     AOna    G    T        0      0        2 
  28  chr28_22070797     ASom    G    T        0      0        2 
  28  chr28_22070797     HCab    G    T        0      0        2 
  28  chr28_22070797     HPrz    G    T        0      0        2 
  28  chr28_22070797     ZBoe    G    T        0      0        2 
  28  chr28_22070797     ZGre    G    T        1      2        2 
  28  chr28_22070797     ZHar    G    T        0      0        2 
  28  chr28_22070797   Sample    G    T        0      0        2 
  28  chr28_22092077     AAsi    A    G        0      0        2 
  28  chr28_22092077     AKia    A    G        0      0        2 
  28  chr28_22092077     AOna    A    G        0      0        2 
  28  chr28_22092077     ASom    A    G        0      0        2 
  28  chr28_22092077     HCab    A    G        0      0        2 
  28  chr28_22092077     HPrz    A    G        0      0        2 
  28  chr28_22092077     ZBoe    A    G      0.5      1        2 
  28  chr28_22092077     ZGre    A    G        0      0        2 
  28  chr28_22092077     ZHar    A    G        0      0        2 
  28  chr28_22092077   Sample    A    G        0      0        2 
  28  chr28_22094894     AAsi    A    G        0      0        2 
  28  chr28_22094894     AKia    A    G        1      2        2 
  28  chr28_22094894     AOna    A    G        0      0        2 
  28  chr28_22094894     ASom    A    G        0      0        2 
  28  chr28_22094894     HCab    A    G        0      0        2 
  28  chr28_22094894     HPrz    A    G        0      0        2 
  28  chr28_22094894     ZBoe    A    G        0      0        2 
  28  chr28_22094894     ZGre    A    G        0      0        2 
  28  chr28_22094894     ZHar    A    G        0      0        2 
  28  chr28_22094894   Sample    A    G        0      0        2 
  28  chr28_22098002     AAsi    T    C        0      0        2 
  28  chr28_22098002     AKia    T    C        0      0        2 
  28  chr28_22098002     AOna    T    C        0      0        2 
  28  chr28_22098002     ASom    T    C        0      0        2 
  28  chr28_22098002     HCab    T    C        1      2        2 
  28  chr28_22098002     HPrz    T    C        1      2        2 
  28  chr28_22098002     ZBoe    T    C        0      0        2 
  28  chr28_22098002     ZGre    T    C        0      0        2 
  28  chr28_22098002     ZHar    T    C        0      0        2 
  28  chr28_22098002   Sample    T    C        1      2        2 
  28  chr28_22103554     AAsi    T    A        0      0        2 
  28  chr28_22103554     AKia    T    A        0      0        2 
  28  chr28_22103554     AOna    T    A        0      0        2 
  28  chr28_22103554     ASom    T    A        0      0        2 
  28  chr28_22103554     HCab    T    A        1      2        2 
  28  chr28_22103554     HPrz    T    A        1      2        2 
  28  chr28_22103554     ZBoe    T    A        0      0        2 
  28  chr28_22103554     ZGre    T    A        0      0        2 
  28  chr28_22103554     ZHar    T    A        0      0        2 
  28  chr28_22103554   Sample    T    A        1      2        2 
  28  chr28_22107462     AAsi    C    A        0      0        2 
  28  chr28_22107462     AKia    C    A        0      0        2 
  28  chr28_22107462     AOna    C    A        0      0        2 
  28  chr28_22107462     ASom    C    A        0      0        2 
  28  chr28_22107462     HCab    C    A        1      2        2 
  28  chr28_22107462     HPrz    C    A        1      2        2 
  28  chr28_22107462     ZBoe    C    A        0      0        2 
  28  chr28_22107462     ZGre    C    A        0      0        2 
  28  chr28_22107462     ZHar    C    A        0      0        2 
  28  chr28_22107462   Sample    C    A        1      2        2 
  28  chr28_22110752     AAsi    T    G        0      0        2 
  28  chr28_22110752     AKia    T    G        0      0        2 
  28  chr28_22110752     AOna    T    G        0      0        2 
  28  chr28_22110752     ASom    T    G        0      0        2 
  28  chr28_22110752     HCab    T    G        1      2        2 
  28  chr28_22110752     HPrz    T    G        1      2        2 
  28  chr28_22110752     ZBoe    T    G        0      0        2 
  28  chr28_22110752     ZGre    T    G        0      0        2 
  28  chr28_22110752     ZHar    T    G        0      0        2 
  28  chr28_22110752   Sample    T    G        1      2        2 
  28  chr28_22114224     AAsi    A    G        0      0        2 
  28  chr28_22114224     AKia    A    G        0      0        2 
  28  chr28_22114224     AOna    A    G        0      0        2 
  28  chr28_22114224     ASom    A    G        0      0        2 
  28  chr28_22114224     HCab    A    G        0      0        2 
  28  chr28_22114224     HPrz    A    G      0.5      1        2 
  28  chr28_22114224     ZBoe    A    G        0      0        2 
  28  chr28_22114224     ZGre    A    G        0      0        2 
  28  chr28_22114224     ZHar    A    G        0      0        2 
  28  chr28_22114224   Sample    A    G        0      0        2 
  28  chr28_22125726     AAsi    G    A        0      0        2 
  28  chr28_22125726     AKia    G    A        0      0        2 
  28  chr28_22125726     AOna    G    A        0      0        2 
  28  chr28_22125726     ASom    G    A        0      0        2 
  28  chr28_22125726     HCab    G    A        0      0        2 
  28  chr28_22125726     HPrz    G    A        0      0        2 
  28  chr28_22125726     ZBoe    G    A        0      0        2 
  28  chr28_22125726     ZGre    G    A        0      0        2 
  28  chr28_22125726     ZHar    G    A        1      2        2 
  28  chr28_22125726   Sample    G    A        0      0        2 
  28  chr28_22128512     AAsi    A    C        0      0        2 
  28  chr28_22128512     AKia    A    C        0      0        2 
  28  chr28_22128512     AOna    A    C        0      0        2 
  28  chr28_22128512     ASom    A    C        0      0        2 
  28  chr28_22128512     HCab    A    C        1      2        2 
  28  chr28_22128512     HPrz    A    C        1      2        2 
  28  chr28_22128512     ZBoe    A    C        0      0        2 
  28  chr28_22128512     ZGre    A    C        0      0        2 
  28  chr28_22128512     ZHar    A    C        0      0        2 
  28  chr28_22128512   Sample    A    C        1      2        2 
  28  chr28_22141497     AAsi    T    C        0      0        2 
  28  chr28_22141497     AKia    T    C        0      0        2 
  28  chr28_22141497     AOna    T    C        0      0        2 
  28  chr28_22141497     ASom    T    C        0      0        2 
  28  chr28_22141497     HCab    T    C        0      0        2 
  28  chr28_22141497     HPrz    T    C        0      0        2 
  28  chr28_22141497     ZBoe    T    C        0      0        2 
  28  chr28_22141497     ZGre    T    C        0      0        2 
  28  chr28_22141497     ZHar    T    C      0.5      1        2 
  28  chr28_22141497   Sample    T    C        0      0        2 
  28  chr28_22146873     AAsi    A    G        0      0        2 
  28  chr28_22146873     AKia    A    G        0      0        2 
  28  chr28_22146873     AOna    A    G        0      0        2 
  28  chr28_22146873     ASom    A    G        0      0        2 
  28  chr28_22146873     HCab    A    G        0      0        2 
  28  chr28_22146873     HPrz    A    G        1      2        2 
  28  chr28_22146873     ZBoe    A    G        0      0        2 
  28  chr28_22146873     ZGre    A    G        0      0        2 
  28  chr28_22146873     ZHar    A    G        0      0        2 
  28  chr28_22146873   Sample    A    G        0      0        2 
  28  chr28_22149880     AAsi    A    G      0.5      1        2 
  28  chr28_22149880     AKia    A    G        0      0        2 
  28  chr28_22149880     AOna    A    G        0      0        2 
  28  chr28_22149880     ASom    A    G        1      2        2 
  28  chr28_22149880     HCab    A    G        0      0        2 
  28  chr28_22149880     HPrz    A    G        0      0        2 
  28  chr28_22149880     ZBoe    A    G        0      0        2 
  28  chr28_22149880     ZGre    A    G        0      0        2 
  28  chr28_22149880     ZHar    A    G        0      0        2 
  28  chr28_22149880   Sample    A    G        0      0        2 
  28  chr28_22159696     AAsi    C    T        0      0        2 
  28  chr28_22159696     AKia    C    T        0      0        2 
  28  chr28_22159696     AOna    C    T        0      0        2 
  28  chr28_22159696     ASom    C    T        0      0        2 
  28  chr28_22159696     HCab    C    T        1      2        2 
  28  chr28_22159696     HPrz    C    T        1      2        2 
  28  chr28_22159696     ZBoe    C    T        0      0        2 
  28  chr28_22159696     ZGre    C    T        0      0        2 
  28  chr28_22159696     ZHar    C    T        0      0        2 
  28  chr28_22159696   Sample    C    T        1      2        2 
  28  chr28_22161658     AAsi    C    T        0      0        2 
  28  chr28_22161658     AKia    C    T        0      0        2 
  28  chr28_22161658     AOna    C    T        0      0        2 
  28  chr28_22161658     ASom    C    T        0      0        2 
  28  chr28_22161658     HCab    C    T        1      2        2 
  28  chr28_22161658     HPrz    C    T        1      2        2 
  28  chr28_22161658     ZBoe    C    T        0      0        2 
  28  chr28_22161658     ZGre    C    T        0      0        2 
  28  chr28_22161658     ZHar    C    T        0      0        2 
  28  chr28_22161658   Sample    C    T        1      2        2 
  28  chr28_22164590     AAsi    T    C        0      0        2 
  28  chr28_22164590     AKia    T    C        0      0        2 
  28  chr28_22164590     AOna    T    C        0      0        2 
  28  chr28_22164590     ASom    T    C        0      0        2 
  28  chr28_22164590     HCab    T    C        1      2        2 
  28  chr28_22164590     HPrz    T    C        1      2        2 
  28  chr28_22164590     ZBoe    T    C        0      0        2 
  28  chr28_22164590     ZGre    T    C        0      0        2 
  28  chr28_22164590     ZHar    T    C        0      0        2 
  28  chr28_22164590   Sample    T    C        1      2        2 
  28  chr28_22175572     AAsi    G    C        0      0        2 
  28  chr28_22175572     AKia    G    C        0      0        2 
  28  chr28_22175572     AOna    G    C        0      0        2 
  28  chr28_22175572     ASom    G    C        0      0        2 
  28  chr28_22175572     HCab    G    C        0      0        2 
  28  chr28_22175572     HPrz    G    C        0      0        2 
  28  chr28_22175572     ZBoe    G    C        0      0        2 
  28  chr28_22175572     ZGre    G    C        1      2        2 
  28  chr28_22175572     ZHar    G    C        0      0        2 
  28  chr28_22175572   Sample    G    C        0      0        2 
  28  chr28_22181493     AAsi    T    C        0      0        2 
  28  chr28_22181493     AKia    T    C        0      0        2 
  28  chr28_22181493     AOna    T    C        0      0        2 
  28  chr28_22181493     ASom    T    C        0      0        2 
  28  chr28_22181493     HCab    T    C      0.5      1        2 
  28  chr28_22181493     HPrz    T    C        0      0        2 
  28  chr28_22181493     ZBoe    T    C        0      0        2 
  28  chr28_22181493     ZGre    T    C        0      0        2 
  28  chr28_22181493     ZHar    T    C        0      0        2 
  28  chr28_22181493   Sample    T    C        0      0        2 
  28  chr28_22182439     AAsi    A    G        0      0        2 
  28  chr28_22182439     AKia    A    G        0      0        2 
  28  chr28_22182439     AOna    A    G        1      2        2 
  28  chr28_22182439     ASom    A    G        0      0        2 
  28  chr28_22182439     HCab    A    G        0      0        2 
  28  chr28_22182439     HPrz    A    G        0      0        2 
  28  chr28_22182439     ZBoe    A    G        0      0        2 
  28  chr28_22182439     ZGre    A    G        0      0        2 
  28  chr28_22182439     ZHar    A    G        0      0        2 
  28  chr28_22182439   Sample    A    G        0      0        2 
  28  chr28_22195732     AAsi    G    A        0      0        2 
  28  chr28_22195732     AKia    G    A        0      0        2 
  28  chr28_22195732     AOna    G    A        0      0        2 
  28  chr28_22195732     ASom    G    A        0      0        2 
  28  chr28_22195732     HCab    G    A        0      0        2 
  28  chr28_22195732     HPrz    G    A        0      0        2 
  28  chr28_22195732     ZBoe    G    A        0      0        2 
  28  chr28_22195732     ZGre    G    A        1      2        2 
  28  chr28_22195732     ZHar    G    A        0      0        2 
  28  chr28_22195732   Sample    G    A        0      0        2 
  28  chr28_22198869     AAsi    C    A        0      0        2 
  28  chr28_22198869     AKia    C    A        0      0        2 
  28  chr28_22198869     AOna    C    A        0      0        2 
  28  chr28_22198869     ASom    C    A        0      0        2 
  28  chr28_22198869     HCab    C    A        0      0        2 
  28  chr28_22198869     HPrz    C    A        0      0        2 
  28  chr28_22198869     ZBoe    C    A      0.5      1        2 
  28  chr28_22198869     ZGre    C    A        0      0        2 
  28  chr28_22198869     ZHar    C    A        0      0        2 
  28  chr28_22198869   Sample    C    A        0      0        2 
  28  chr28_22203581     AAsi    T    C        0      0        2 
  28  chr28_22203581     AKia    T    C      0.5      1        2 
  28  chr28_22203581     AOna    T    C        0      0        2 
  28  chr28_22203581     ASom    T    C        0      0        2 
  28  chr28_22203581     HCab    T    C        0      0        2 
  28  chr28_22203581     HPrz    T    C        0      0        2 
  28  chr28_22203581     ZBoe    T    C        0      0        2 
  28  chr28_22203581     ZGre    T    C        0      0        2 
  28  chr28_22203581     ZHar    T    C        0      0        2 
  28  chr28_22203581   Sample    T    C        1      2        2 
  28  chr28_22211542     AAsi    T    C        0      0        2 
  28  chr28_22211542     AKia    T    C        0      0        2 
  28  chr28_22211542     AOna    T    C        0      0        2 
  28  chr28_22211542     ASom    T    C        0      0        2 
  28  chr28_22211542     HCab    T    C        0      0        2 
  28  chr28_22211542     HPrz    T    C        0      0        2 
  28  chr28_22211542     ZBoe    T    C        0      0        2 
  28  chr28_22211542     ZGre    T    C        1      2        2 
  28  chr28_22211542     ZHar    T    C        0      0        2 
  28  chr28_22211542   Sample    T    C        0      0        2 
  28  chr28_22212587     AAsi    A    C        0      0        2 
  28  chr28_22212587     AKia    A    C        0      0        2 
  28  chr28_22212587     AOna    A    C        0      0        2 
  28  chr28_22212587     ASom    A    C        0      0        2 
  28  chr28_22212587     HCab    A    C        1      2        2 
  28  chr28_22212587     HPrz    A    C        1      2        2 
  28  chr28_22212587     ZBoe    A    C        0      0        2 
  28  chr28_22212587     ZGre    A    C        0      0        2 
  28  chr28_22212587     ZHar    A    C        0      0        2 
  28  chr28_22212587   Sample    A    C        1      2        2 
  28  chr28_22220177     AAsi    T    G        0      0        2 
  28  chr28_22220177     AKia    T    G        0      0        2 
  28  chr28_22220177     AOna    T    G        0      0        2 
  28  chr28_22220177     ASom    T    G        0      0        2 
  28  chr28_22220177     HCab    T    G        0      0        2 
  28  chr28_22220177     HPrz    T    G        0      0        2 
  28  chr28_22220177     ZBoe    T    G      0.5      1        2 
  28  chr28_22220177     ZGre    T    G        0      0        2 
  28  chr28_22220177     ZHar    T    G        0      0        2 
  28  chr28_22220177   Sample    T    G        0      0        2 
  28  chr28_22220574     AAsi    T    C        0      0        2 
  28  chr28_22220574     AKia    T    C        0      0        2 
  28  chr28_22220574     AOna    T    C        0      0        2 
  28  chr28_22220574     ASom    T    C        0      0        2 
  28  chr28_22220574     HCab    T    C      0.5      1        2 
  28  chr28_22220574     HPrz    T    C      0.5      1        2 
  28  chr28_22220574     ZBoe    T    C        0      0        2 
  28  chr28_22220574     ZGre    T    C        0      0        2 
  28  chr28_22220574     ZHar    T    C        0      0        2 
  28  chr28_22220574   Sample    T    C        1      2        2 
  28  chr28_22229649     AAsi    G    T        0      0        2 
  28  chr28_22229649     AKia    G    T        0      0        2 
  28  chr28_22229649     AOna    G    T        0      0        2 
  28  chr28_22229649     ASom    G    T        0      0        2 
  28  chr28_22229649     HCab    G    T      0.5      1        2 
  28  chr28_22229649     HPrz    G    T        0      0        2 
  28  chr28_22229649     ZBoe    G    T        0      0        2 
  28  chr28_22229649     ZGre    G    T        0      0        2 
  28  chr28_22229649     ZHar    G    T        0      0        2 
  28  chr28_22229649   Sample    G    T        0      0        2 
  28  chr28_22232088     AAsi    A    G        0      0        2 
  28  chr28_22232088     AKia    A    G        0      0        2 
  28  chr28_22232088     AOna    A    G        0      0        2 
  28  chr28_22232088     ASom    A    G        0      0        2 
  28  chr28_22232088     HCab    A    G        0      0        2 
  28  chr28_22232088     HPrz    A    G      0.5      1        2 
  28  chr28_22232088     ZBoe    A    G        0      0        2 
  28  chr28_22232088     ZGre    A    G        0      0        2 
  28  chr28_22232088     ZHar    A    G        0      0        2 
  28  chr28_22232088   Sample    A    G        0      0        2 
  28  chr28_22241686     AAsi    C    T      0.5      1        2 
  28  chr28_22241686     AKia    C    T        0      0        2 
  28  chr28_22241686     AOna    C    T        0      0        2 
  28  chr28_22241686     ASom    C    T        0      0        2 
  28  chr28_22241686     HCab    C    T        0      0        2 
  28  chr28_22241686     HPrz    C    T        0      0        2 
  28  chr28_22241686     ZBoe    C    T        0      0        2 
  28  chr28_22241686     ZGre    C    T        0      0        2 
  28  chr28_22241686     ZHar    C    T        0      0        2 
  28  chr28_22241686   Sample    C    T        0      0        2 
  28  chr28_22254322     AAsi    T    C        0      0        2 
  28  chr28_22254322     AKia    T    C        0      0        2 
  28  chr28_22254322     AOna    T    C        0      0        2 
  28  chr28_22254322     ASom    T    C        0      0        2 
  28  chr28_22254322     HCab    T    C        0      0        2 
  28  chr28_22254322     HPrz    T    C      0.5      1        2 
  28  chr28_22254322     ZBoe    T    C        0      0        2 
  28  chr28_22254322     ZGre    T    C        0      0        2 
  28  chr28_22254322     ZHar    T    C        0      0        2 
  28  chr28_22254322   Sample    T    C        0      0        2 
  28  chr28_22258149     AAsi    G    T        0      0        2 
  28  chr28_22258149     AKia    G    T        0      0        2 
  28  chr28_22258149     AOna    G    T        0      0        2 
  28  chr28_22258149     ASom    G    T        0      0        2 
  28  chr28_22258149     HCab    G    T        0      0        2 
  28  chr28_22258149     HPrz    G    T        0      0        2 
  28  chr28_22258149     ZBoe    G    T        1      2        2 
  28  chr28_22258149     ZGre    G    T        1      2        2 
  28  chr28_22258149     ZHar    G    T        0      0        2 
  28  chr28_22258149   Sample    G    T        0      0        2 
  28  chr28_22262499     AAsi    G    C        0      0        2 
  28  chr28_22262499     AKia    G    C        0      0        2 
  28  chr28_22262499     AOna    G    C      0.5      1        2 
  28  chr28_22262499     ASom    G    C        0      0        2 
  28  chr28_22262499     HCab    G    C        0      0        2 
  28  chr28_22262499     HPrz    G    C        0      0        2 
  28  chr28_22262499     ZBoe    G    C        0      0        2 
  28  chr28_22262499     ZGre    G    C        0      0        2 
  28  chr28_22262499     ZHar    G    C        0      0        2 
  28  chr28_22262499   Sample    G    C        0      0        2 
  28  chr28_22279607     AAsi    T    C        0      0        2 
  28  chr28_22279607     AKia    T    C        0      0        2 
  28  chr28_22279607     AOna    T    C        0      0        2 
  28  chr28_22279607     ASom    T    C        0      0        2 
  28  chr28_22279607     HCab    T    C        0      0        2 
  28  chr28_22279607     HPrz    T    C      0.5      1        2 
  28  chr28_22279607     ZBoe    T    C        0      0        2 
  28  chr28_22279607     ZGre    T    C        0      0        2 
  28  chr28_22279607     ZHar    T    C        0      0        2 
  28  chr28_22279607   Sample    T    C        0      0        2 
  28  chr28_22282025     AAsi    T    C        0      0        2 
  28  chr28_22282025     AKia    T    C        0      0        2 
  28  chr28_22282025     AOna    T    C        0      0        2 
  28  chr28_22282025     ASom    T    C        0      0        2 
  28  chr28_22282025     HCab    T    C        0      0        2 
  28  chr28_22282025     HPrz    T    C        0      0        2 
  28  chr28_22282025     ZBoe    T    C        1      2        2 
  28  chr28_22282025     ZGre    T    C        1      2        2 
  28  chr28_22282025     ZHar    T    C        1      2        2 
  28  chr28_22282025   Sample    T    C        0      0        2 
  28  chr28_22283705     AAsi    A    G        0      0        2 
  28  chr28_22283705     AKia    A    G        0      0        2 
  28  chr28_22283705     AOna    A    G        0      0        2 
  28  chr28_22283705     ASom    A    G        0      0        2 
  28  chr28_22283705     HCab    A    G        0      0        2 
  28  chr28_22283705     HPrz    A    G        0      0        2 
  28  chr28_22283705     ZBoe    A    G      0.5      1        2 
  28  chr28_22283705     ZGre    A    G        0      0        2 
  28  chr28_22283705     ZHar    A    G        0      0        2 
  28  chr28_22283705   Sample    A    G        0      0        2 
  28  chr28_22286290     AAsi    A    T        0      0        2 
  28  chr28_22286290     AKia    A    T        0      0        2 
  28  chr28_22286290     AOna    A    T        0      0        2 
  28  chr28_22286290     ASom    A    T        0      0        2 
  28  chr28_22286290     HCab    A    T        1      2        2 
  28  chr28_22286290     HPrz    A    T        1      2        2 
  28  chr28_22286290     ZBoe    A    T        0      0        2 
  28  chr28_22286290     ZGre    A    T        0      0        2 
  28  chr28_22286290     ZHar    A    T        0      0        2 
  28  chr28_22286290   Sample    A    T        1      2        2 
  28  chr28_22286799     AAsi    G    A        0      0        2 
  28  chr28_22286799     AKia    G    A        0      0        2 
  28  chr28_22286799     AOna    G    A        0      0        2 
  28  chr28_22286799     ASom    G    A        0      0        2 
  28  chr28_22286799     HCab    G    A        1      2        2 
  28  chr28_22286799     HPrz    G    A        1      2        2 
  28  chr28_22286799     ZBoe    G    A        0      0        2 
  28  chr28_22286799     ZGre    G    A        0      0        2 
  28  chr28_22286799     ZHar    G    A        0      0        2 
  28  chr28_22286799   Sample    G    A        1      2        2 
  28  chr28_22295787     AAsi    A    G        0      0        2 
  28  chr28_22295787     AKia    A    G        0      0        2 
  28  chr28_22295787     AOna    A    G        0      0        2 
  28  chr28_22295787     ASom    A    G        0      0        2 
  28  chr28_22295787     HCab    A    G        1      2        2 
  28  chr28_22295787     HPrz    A    G        1      2        2 
  28  chr28_22295787     ZBoe    A    G        0      0        2 
  28  chr28_22295787     ZGre    A    G        0      0        2 
  28  chr28_22295787     ZHar    A    G        0      0        2 
  28  chr28_22295787   Sample    A    G        1      2        2 
  28  chr28_22296850     AAsi    G    A        1      2        2 
  28  chr28_22296850     AKia    G    A        0      0        2 
  28  chr28_22296850     AOna    G    A        0      0        2 
  28  chr28_22296850     ASom    G    A        0      0        2 
  28  chr28_22296850     HCab    G    A        0      0        2 
  28  chr28_22296850     HPrz    G    A        0      0        2 
  28  chr28_22296850     ZBoe    G    A        0      0        2 
  28  chr28_22296850     ZGre    G    A        0      0        2 
  28  chr28_22296850     ZHar    G    A        0      0        2 
  28  chr28_22296850   Sample    G    A        0      0        2 
  28  chr28_22305452     AAsi    A    C        0      0        2 
  28  chr28_22305452     AKia    A    C        0      0        2 
  28  chr28_22305452     AOna    A    C        0      0        2 
  28  chr28_22305452     ASom    A    C        0      0        2 
  28  chr28_22305452     HCab    A    C        0      0        2 
  28  chr28_22305452     HPrz    A    C        0      0        2 
  28  chr28_22305452     ZBoe    A    C        0      0        2 
  28  chr28_22305452     ZGre    A    C      0.5      1        2 
  28  chr28_22305452     ZHar    A    C        0      0        2 
  28  chr28_22305452   Sample    A    C        0      0        2 
  28  chr28_22305803     AAsi    G    T        0      0        2 
  28  chr28_22305803     AKia    G    T        0      0        2 
  28  chr28_22305803     AOna    G    T        0      0        2 
  28  chr28_22305803     ASom    G    T        0      0        2 
  28  chr28_22305803     HCab    G    T        0      0        2 
  28  chr28_22305803     HPrz    G    T        0      0        2 
  28  chr28_22305803     ZBoe    G    T        0      0        2 
  28  chr28_22305803     ZGre    G    T      0.5      1        2 
  28  chr28_22305803     ZHar    G    T        0      0        2 
  28  chr28_22305803   Sample    G    T        0      0        2 
  28  chr28_22306500     AAsi    A    G        0      0        2 
  28  chr28_22306500     AKia    A    G        0      0        2 
  28  chr28_22306500     AOna    A    G        0      0        2 
  28  chr28_22306500     ASom    A    G        0      0        2 
  28  chr28_22306500     HCab    A    G        0      0        2 
  28  chr28_22306500     HPrz    A    G        0      0        2 
  28  chr28_22306500     ZBoe    A    G        0      0        2 
  28  chr28_22306500     ZGre    A    G      0.5      1        2 
  28  chr28_22306500     ZHar    A    G        0      0        2 
  28  chr28_22306500   Sample    A    G        0      0        2 
  28  chr28_22309323     AAsi    G    A        0      0        2 
  28  chr28_22309323     AKia    G    A        0      0        2 
  28  chr28_22309323     AOna    G    A        0      0        2 
  28  chr28_22309323     ASom    G    A        0      0        2 
  28  chr28_22309323     HCab    G    A        1      2        2 
  28  chr28_22309323     HPrz    G    A        1      2        2 
  28  chr28_22309323     ZBoe    G    A        0      0        2 
  28  chr28_22309323     ZGre    G    A        0      0        2 
  28  chr28_22309323     ZHar    G    A        0      0        2 
  28  chr28_22309323   Sample    G    A        1      2        2 
  28  chr28_22313945     AAsi    A    G        1      2        2 
  28  chr28_22313945     AKia    A    G      0.5      1        2 
  28  chr28_22313945     AOna    A    G        0      0        2 
  28  chr28_22313945     ASom    A    G        1      2        2 
  28  chr28_22313945     HCab    A    G        0      0        2 
  28  chr28_22313945     HPrz    A    G        0      0        2 
  28  chr28_22313945     ZBoe    A    G        0      0        2 
  28  chr28_22313945     ZGre    A    G        0      0        2 
  28  chr28_22313945     ZHar    A    G        0      0        2 
  28  chr28_22313945   Sample    A    G        0      0        2 
  28  chr28_22332197     AAsi    C    T        0      0        2 
  28  chr28_22332197     AKia    C    T        0      0        2 
  28  chr28_22332197     AOna    C    T        0      0        2 
  28  chr28_22332197     ASom    C    T        0      0        2 
  28  chr28_22332197     HCab    C    T        1      2        2 
  28  chr28_22332197     HPrz    C    T        1      2        2 
  28  chr28_22332197     ZBoe    C    T        0      0        2 
  28  chr28_22332197     ZGre    C    T        0      0        2 
  28  chr28_22332197     ZHar    C    T        0      0        2 
  28  chr28_22332197   Sample    C    T        1      2        2 
  28  chr28_22338937     AAsi    T    C        0      0        2 
  28  chr28_22338937     AKia    T    C        0      0        2 
  28  chr28_22338937     AOna    T    C        0      0        2 
  28  chr28_22338937     ASom    T    C        0      0        2 
  28  chr28_22338937     HCab    T    C        0      0        2 
  28  chr28_22338937     HPrz    T    C        0      0        2 
  28  chr28_22338937     ZBoe    T    C      0.5      1        2 
  28  chr28_22338937     ZGre    T    C        0      0        2 
  28  chr28_22338937     ZHar    T    C        0      0        2 
  28  chr28_22338937   Sample    T    C        0      0        2 
  28  chr28_22342113     AAsi    G    A        0      0        2 
  28  chr28_22342113     AKia    G    A        0      0        2 
  28  chr28_22342113     AOna    G    A        0      0        2 
  28  chr28_22342113     ASom    G    A        1      2        2 
  28  chr28_22342113     HCab    G    A        0      0        2 
  28  chr28_22342113     HPrz    G    A        0      0        2 
  28  chr28_22342113     ZBoe    G    A        0      0        2 
  28  chr28_22342113     ZGre    G    A        0      0        2 
  28  chr28_22342113     ZHar    G    A        0      0        2 
  28  chr28_22342113   Sample    G    A        0      0        2 
  28  chr28_22363871     AAsi    T    C        1      2        2 
  28  chr28_22363871     AKia    T    C        0      0        2 
  28  chr28_22363871     AOna    T    C        0      0        2 
  28  chr28_22363871     ASom    T    C        1      2        2 
  28  chr28_22363871     HCab    T    C        0      0        2 
  28  chr28_22363871     HPrz    T    C        0      0        2 
  28  chr28_22363871     ZBoe    T    C        0      0        2 
  28  chr28_22363871     ZGre    T    C        0      0        2 
  28  chr28_22363871     ZHar    T    C        1      2        2 
  28  chr28_22363871   Sample    T    C        0      0        2 
  28  chr28_22364338     AAsi    G    A        0      0        2 
  28  chr28_22364338     AKia    G    A      0.5      1        2 
  28  chr28_22364338     AOna    G    A        1      2        2 
  28  chr28_22364338     ASom    G    A        0      0        2 
  28  chr28_22364338     HCab    G    A        0      0        2 
  28  chr28_22364338     HPrz    G    A        0      0        2 
  28  chr28_22364338     ZBoe    G    A        1      2        2 
  28  chr28_22364338     ZGre    G    A        1      2        2 
  28  chr28_22364338     ZHar    G    A        1      2        2 
  28  chr28_22364338   Sample    G    A        0      0        2 
  28  chr28_22369976     AAsi    T    C        0      0        2 
  28  chr28_22369976     AKia    T    C        0      0        2 
  28  chr28_22369976     AOna    T    C        0      0        2 
  28  chr28_22369976     ASom    T    C        0      0        2 
  28  chr28_22369976     HCab    T    C        1      2        2 
  28  chr28_22369976     HPrz    T    C        1      2        2 
  28  chr28_22369976     ZBoe    T    C        0      0        2 
  28  chr28_22369976     ZGre    T    C        0      0        2 
  28  chr28_22369976     ZHar    T    C        0      0        2 
  28  chr28_22369976   Sample    T    C        1      2        2 
  28  chr28_22375731     AAsi    A    C        1      2        2 
  28  chr28_22375731     AKia    A    C        0      0        2 
  28  chr28_22375731     AOna    A    C        0      0        2 
  28  chr28_22375731     ASom    A    C        1      2        2 
  28  chr28_22375731     HCab    A    C        0      0        2 
  28  chr28_22375731     HPrz    A    C        0      0        2 
  28  chr28_22375731     ZBoe    A    C        0      0        2 
  28  chr28_22375731     ZGre    A    C        0      0        2 
  28  chr28_22375731     ZHar    A    C        0      0        2 
  28  chr28_22375731   Sample    A    C        0      0        2 
  28  chr28_22378262     AAsi    G    T        0      0        2 
  28  chr28_22378262     AKia    G    T        0      0        2 
  28  chr28_22378262     AOna    G    T        0      0        2 
  28  chr28_22378262     ASom    G    T        0      0        2 
  28  chr28_22378262     HCab    G    T        1      2        2 
  28  chr28_22378262     HPrz    G    T        1      2        2 
  28  chr28_22378262     ZBoe    G    T        0      0        2 
  28  chr28_22378262     ZGre    G    T        0      0        2 
  28  chr28_22378262     ZHar    G    T        0      0        2 
  28  chr28_22378262   Sample    G    T        1      2        2 
  28  chr28_22382473     AAsi    C    A        0      0        2 
  28  chr28_22382473     AKia    C    A        0      0        2 
  28  chr28_22382473     AOna    C    A        0      0        2 
  28  chr28_22382473     ASom    C    A        0      0        2 
  28  chr28_22382473     HCab    C    A        0      0        2 
  28  chr28_22382473     HPrz    C    A        0      0        2 
  28  chr28_22382473     ZBoe    C    A        0      0        2 
  28  chr28_22382473     ZGre    C    A        0      0        2 
  28  chr28_22382473     ZHar    C    A        1      2        2 
  28  chr28_22382473   Sample    C    A        0      0        2 
  28  chr28_22386379     AAsi    T    C      0.5      1        2 
  28  chr28_22386379     AKia    T    C        0      0        2 
  28  chr28_22386379     AOna    T    C        0      0        2 
  28  chr28_22386379     ASom    T    C        0      0        2 
  28  chr28_22386379     HCab    T    C        0      0        2 
  28  chr28_22386379     HPrz    T    C        0      0        2 
  28  chr28_22386379     ZBoe    T    C        0      0        2 
  28  chr28_22386379     ZGre    T    C        0      0        2 
  28  chr28_22386379     ZHar    T    C        0      0        2 
  28  chr28_22386379   Sample    T    C        0      0        2 
  28  chr28_22387189     AAsi    A    G        0      0        2 
  28  chr28_22387189     AKia    A    G        0      0        2 
  28  chr28_22387189     AOna    A    G        0      0        2 
  28  chr28_22387189     ASom    A    G        0      0        2 
  28  chr28_22387189     HCab    A    G        1      2        2 
  28  chr28_22387189     HPrz    A    G        1      2        2 
  28  chr28_22387189     ZBoe    A    G        0      0        2 
  28  chr28_22387189     ZGre    A    G        0      0        2 
  28  chr28_22387189     ZHar    A    G        0      0        2 
  28  chr28_22387189   Sample    A    G        1      2        2 
  28  chr28_22398856     AAsi    G    T        0      0        2 
  28  chr28_22398856     AKia    G    T        0      0        2 
  28  chr28_22398856     AOna    G    T        0      0        2 
  28  chr28_22398856     ASom    G    T        0      0        2 
  28  chr28_22398856     HCab    G    T        1      2        2 
  28  chr28_22398856     HPrz    G    T        1      2        2 
  28  chr28_22398856     ZBoe    G    T        0      0        2 
  28  chr28_22398856     ZGre    G    T        0      0        2 
  28  chr28_22398856     ZHar    G    T        0      0        2 
  28  chr28_22398856   Sample    G    T        1      2        2 
  28  chr28_22402597     AAsi    A    G        0      0        2 
  28  chr28_22402597     AKia    A    G        0      0        2 
  28  chr28_22402597     AOna    A    G      0.5      1        2 
  28  chr28_22402597     ASom    A    G        0      0        2 
  28  chr28_22402597     HCab    A    G        0      0        2 
  28  chr28_22402597     HPrz    A    G        0      0        2 
  28  chr28_22402597     ZBoe    A    G        0      0        2 
  28  chr28_22402597     ZGre    A    G        0      0        2 
  28  chr28_22402597     ZHar    A    G        0      0        2 
  28  chr28_22402597   Sample    A    G        0      0        2 
  28  chr28_22402828     AAsi    T    A        0      0        2 
  28  chr28_22402828     AKia    T    A        0      0        2 
  28  chr28_22402828     AOna    T    A        0      0        2 
  28  chr28_22402828     ASom    T    A        0      0        2 
  28  chr28_22402828     HCab    T    A        0      0        2 
  28  chr28_22402828     HPrz    T    A        0      0        2 
  28  chr28_22402828     ZBoe    T    A        0      0        2 
  28  chr28_22402828     ZGre    T    A        0      0        2 
  28  chr28_22402828     ZHar    T    A        1      2        2 
  28  chr28_22402828   Sample    T    A        0      0        2 
  28  chr28_22402840     AAsi    A    C        0      0        2 
  28  chr28_22402840     AKia    A    C        0      0        2 
  28  chr28_22402840     AOna    A    C      0.5      1        2 
  28  chr28_22402840     ASom    A    C        0      0        2 
  28  chr28_22402840     HCab    A    C        0      0        2 
  28  chr28_22402840     HPrz    A    C        0      0        2 
  28  chr28_22402840     ZBoe    A    C        0      0        2 
  28  chr28_22402840     ZGre    A    C        0      0        2 
  28  chr28_22402840     ZHar    A    C        0      0        2 
  28  chr28_22402840   Sample    A    C        0      0        2 
  28  chr28_22403239     AAsi    A    G        0      0        2 
  28  chr28_22403239     AKia    A    G        0      0        2 
  28  chr28_22403239     AOna    A    G        0      0        2 
  28  chr28_22403239     ASom    A    G        0      0        2 
  28  chr28_22403239     HCab    A    G        0      0        2 
  28  chr28_22403239     HPrz    A    G        1      2        2 
  28  chr28_22403239     ZBoe    A    G        0      0        2 
  28  chr28_22403239     ZGre    A    G        0      0        2 
  28  chr28_22403239     ZHar    A    G        0      0        2 
  28  chr28_22403239   Sample    A    G        1      2        2 
  28  chr28_22404614     AAsi    C    G        0      0        2 
  28  chr28_22404614     AKia    C    G        0      0        2 
  28  chr28_22404614     AOna    C    G      0.5      1        2 
  28  chr28_22404614     ASom    C    G        0      0        2 
  28  chr28_22404614     HCab    C    G        0      0        2 
  28  chr28_22404614     HPrz    C    G        0      0        2 
  28  chr28_22404614     ZBoe    C    G        0      0        2 
  28  chr28_22404614     ZGre    C    G        0      0        2 
  28  chr28_22404614     ZHar    C    G        0      0        2 
  28  chr28_22404614   Sample    C    G        0      0        2 
  28  chr28_22405777     AAsi    T    C        0      0        2 
  28  chr28_22405777     AKia    T    C        0      0        2 
  28  chr28_22405777     AOna    T    C        0      0        2 
  28  chr28_22405777     ASom    T    C        0      0        2 
  28  chr28_22405777     HCab    T    C        0      0        2 
  28  chr28_22405777     HPrz    T    C        0      0        2 
  28  chr28_22405777     ZBoe    T    C      0.5      1        2 
  28  chr28_22405777     ZGre    T    C        0      0        2 
  28  chr28_22405777     ZHar    T    C        0      0        2 
  28  chr28_22405777   Sample    T    C        0      0        2 
  28  chr28_22418814     AAsi    A    T        0      0        2 
  28  chr28_22418814     AKia    A    T        0      0        2 
  28  chr28_22418814     AOna    A    T        0      0        2 
  28  chr28_22418814     ASom    A    T        0      0        2 
  28  chr28_22418814     HCab    A    T        0      0        2 
  28  chr28_22418814     HPrz    A    T        0      0        2 
  28  chr28_22418814     ZBoe    A    T        1      2        2 
  28  chr28_22418814     ZGre    A    T        1      2        2 
  28  chr28_22418814     ZHar    A    T        1      2        2 
  28  chr28_22418814   Sample    A    T        0      0        2 
  28  chr28_22418970     AAsi    A    G        0      0        2 
  28  chr28_22418970     AKia    A    G        0      0        2 
  28  chr28_22418970     AOna    A    G        0      0        2 
  28  chr28_22418970     ASom    A    G        0      0        2 
  28  chr28_22418970     HCab    A    G        1      2        2 
  28  chr28_22418970     HPrz    A    G        1      2        2 
  28  chr28_22418970     ZBoe    A    G        0      0        2 
  28  chr28_22418970     ZGre    A    G        0      0        2 
  28  chr28_22418970     ZHar    A    G        0      0        2 
  28  chr28_22418970   Sample    A    G        1      2        2 
  28  chr28_22430773     AAsi    T    C        0      0        2 
  28  chr28_22430773     AKia    T    C        0      0        2 
  28  chr28_22430773     AOna    T    C      0.5      1        2 
  28  chr28_22430773     ASom    T    C        0      0        2 
  28  chr28_22430773     HCab    T    C        0      0        2 
  28  chr28_22430773     HPrz    T    C        0      0        2 
  28  chr28_22430773     ZBoe    T    C        0      0        2 
  28  chr28_22430773     ZGre    T    C        0      0        2 
  28  chr28_22430773     ZHar    T    C        0      0        2 
  28  chr28_22430773   Sample    T    C        1      2        2 
  28  chr28_22433125     AAsi    T    C        0      0        2 
  28  chr28_22433125     AKia    T    C      0.5      1        2 
  28  chr28_22433125     AOna    T    C      0.5      1        2 
  28  chr28_22433125     ASom    T    C        0      0        2 
  28  chr28_22433125     HCab    T    C        0      0        2 
  28  chr28_22433125     HPrz    T    C        0      0        2 
  28  chr28_22433125     ZBoe    T    C        0      0        2 
  28  chr28_22433125     ZGre    T    C        0      0        2 
  28  chr28_22433125     ZHar    T    C        0      0        2 
  28  chr28_22433125   Sample    T    C        0      0        2 
  28  chr28_22436343     AAsi    C    T        0      0        2 
  28  chr28_22436343     AKia    C    T        0      0        2 
  28  chr28_22436343     AOna    C    T        0      0        2 
  28  chr28_22436343     ASom    C    T        0      0        2 
  28  chr28_22436343     HCab    C    T        1      2        2 
  28  chr28_22436343     HPrz    C    T        1      2        2 
  28  chr28_22436343     ZBoe    C    T        0      0        2 
  28  chr28_22436343     ZGre    C    T        0      0        2 
  28  chr28_22436343     ZHar    C    T        0      0        2 
  28  chr28_22436343   Sample    C    T        1      2        2 
  28  chr28_22436527     AAsi    C    G        0      0        2 
  28  chr28_22436527     AKia    C    G        0      0        2 
  28  chr28_22436527     AOna    C    G        0      0        2 
  28  chr28_22436527     ASom    C    G        0      0        2 
  28  chr28_22436527     HCab    C    G        1      2        2 
  28  chr28_22436527     HPrz    C    G        1      2        2 
  28  chr28_22436527     ZBoe    C    G        0      0        2 
  28  chr28_22436527     ZGre    C    G        0      0        2 
  28  chr28_22436527     ZHar    C    G        0      0        2 
  28  chr28_22436527   Sample    C    G        1      2        2 
  28  chr28_22436536     AAsi    C    T        0      0        2 
  28  chr28_22436536     AKia    C    T        0      0        2 
  28  chr28_22436536     AOna    C    T        0      0        2 
  28  chr28_22436536     ASom    C    T        0      0        2 
  28  chr28_22436536     HCab    C    T        0      0        2 
  28  chr28_22436536     HPrz    C    T        0      0        2 
  28  chr28_22436536     ZBoe    C    T      0.5      1        2 
  28  chr28_22436536     ZGre    C    T        0      0        2 
  28  chr28_22436536     ZHar    C    T        0      0        2 
  28  chr28_22436536   Sample    C    T        0      0        2 
  28  chr28_22438578     AAsi    T    C        0      0        2 
  28  chr28_22438578     AKia    T    C        0      0        2 
  28  chr28_22438578     AOna    T    C        0      0        2 
  28  chr28_22438578     ASom    T    C        0      0        2 
  28  chr28_22438578     HCab    T    C        1      2        2 
  28  chr28_22438578     HPrz    T    C        1      2        2 
  28  chr28_22438578     ZBoe    T    C        0      0        2 
  28  chr28_22438578     ZGre    T    C        0      0        2 
  28  chr28_22438578     ZHar    T    C        0      0        2 
  28  chr28_22438578   Sample    T    C        1      2        2 
  28  chr28_22440976     AAsi    G    A        0      0        2 
  28  chr28_22440976     AKia    G    A        0      0        2 
  28  chr28_22440976     AOna    G    A        0      0        2 
  28  chr28_22440976     ASom    G    A        0      0        2 
  28  chr28_22440976     HCab    G    A        1      2        2 
  28  chr28_22440976     HPrz    G    A        1      2        2 
  28  chr28_22440976     ZBoe    G    A        0      0        2 
  28  chr28_22440976     ZGre    G    A        0      0        2 
  28  chr28_22440976     ZHar    G    A        0      0        2 
  28  chr28_22440976   Sample    G    A        1      2        2 
  28  chr28_22454802     AAsi    A    G        0      0        2 
  28  chr28_22454802     AKia    A    G        0      0        2 
  28  chr28_22454802     AOna    A    G        0      0        2 
  28  chr28_22454802     ASom    A    G        0      0        2 
  28  chr28_22454802     HCab    A    G      0.5      1        2 
  28  chr28_22454802     HPrz    A    G        0      0        2 
  28  chr28_22454802     ZBoe    A    G        0      0        2 
  28  chr28_22454802     ZGre    A    G        0      0        2 
  28  chr28_22454802     ZHar    A    G        0      0        2 
  28  chr28_22454802   Sample    A    G        0      0        2 
  28  chr28_22456987     AAsi    G    A        0      0        2 
  28  chr28_22456987     AKia    G    A        0      0        2 
  28  chr28_22456987     AOna    G    A        0      0        2 
  28  chr28_22456987     ASom    G    A        0      0        2 
  28  chr28_22456987     HCab    G    A      0.5      1        2 
  28  chr28_22456987     HPrz    G    A        0      0        2 
  28  chr28_22456987     ZBoe    G    A        0      0        2 
  28  chr28_22456987     ZGre    G    A        0      0        2 
  28  chr28_22456987     ZHar    G    A        0      0        2 
  28  chr28_22456987   Sample    G    A        0      0        2 
  28  chr28_22457535     AAsi    G    A        1      2        2 
  28  chr28_22457535     AKia    G    A        0      0        2 
  28  chr28_22457535     AOna    G    A        0      0        2 
  28  chr28_22457535     ASom    G    A        1      2        2 
  28  chr28_22457535     HCab    G    A        0      0        2 
  28  chr28_22457535     HPrz    G    A        0      0        2 
  28  chr28_22457535     ZBoe    G    A        0      0        2 
  28  chr28_22457535     ZGre    G    A        0      0        2 
  28  chr28_22457535     ZHar    G    A        0      0        2 
  28  chr28_22457535   Sample    G    A        0      0        2 
  28  chr28_22472319     AAsi    T    C        0      0        2 
  28  chr28_22472319     AKia    T    C        0      0        2 
  28  chr28_22472319     AOna    T    C        0      0        2 
  28  chr28_22472319     ASom    T    C        0      0        2 
  28  chr28_22472319     HCab    T    C        1      2        2 
  28  chr28_22472319     HPrz    T    C        1      2        2 
  28  chr28_22472319     ZBoe    T    C        0      0        2 
  28  chr28_22472319     ZGre    T    C        0      0        2 
  28  chr28_22472319     ZHar    T    C        0      0        2 
  28  chr28_22472319   Sample    T    C        1      2        2 
  28  chr28_22474381     AAsi    G    A        0      0        2 
  28  chr28_22474381     AKia    G    A        0      0        2 
  28  chr28_22474381     AOna    G    A        0      0        2 
  28  chr28_22474381     ASom    G    A        0      0        2 
  28  chr28_22474381     HCab    G    A        1      2        2 
  28  chr28_22474381     HPrz    G    A        1      2        2 
  28  chr28_22474381     ZBoe    G    A        0      0        2 
  28  chr28_22474381     ZGre    G    A        0      0        2 
  28  chr28_22474381     ZHar    G    A        0      0        2 
  28  chr28_22474381   Sample    G    A        1      2        2 
  28  chr28_22475154     AAsi    A    G        0      0        2 
  28  chr28_22475154     AKia    A    G        0      0        2 
  28  chr28_22475154     AOna    A    G      0.5      1        2 
  28  chr28_22475154     ASom    A    G        0      0        2 
  28  chr28_22475154     HCab    A    G        0      0        2 
  28  chr28_22475154     HPrz    A    G        0      0        2 
  28  chr28_22475154     ZBoe    A    G        0      0        2 
  28  chr28_22475154     ZGre    A    G        0      0        2 
  28  chr28_22475154     ZHar    A    G        0      0        2 
  28  chr28_22475154   Sample    A    G        0      0        2 
  28  chr28_22478215     AAsi    A    T        1      2        2 
  28  chr28_22478215     AKia    A    T        0      0        2 
  28  chr28_22478215     AOna    A    T        0      0        2 
  28  chr28_22478215     ASom    A    T        1      2        2 
  28  chr28_22478215     HCab    A    T        0      0        2 
  28  chr28_22478215     HPrz    A    T        0      0        2 
  28  chr28_22478215     ZBoe    A    T        1      2        2 
  28  chr28_22478215     ZGre    A    T        0      0        2 
  28  chr28_22478215     ZHar    A    T        0      0        2 
  28  chr28_22478215   Sample    A    T        0      0        2 
  28  chr28_22482228     AAsi    T    C        0      0        2 
  28  chr28_22482228     AKia    T    C        0      0        2 
  28  chr28_22482228     AOna    T    C        0      0        2 
  28  chr28_22482228     ASom    T    C        0      0        2 
  28  chr28_22482228     HCab    T    C        0      0        2 
  28  chr28_22482228     HPrz    T    C        0      0        2 
  28  chr28_22482228     ZBoe    T    C        0      0        2 
  28  chr28_22482228     ZGre    T    C        0      0        2 
  28  chr28_22482228     ZHar    T    C        1      2        2 
  28  chr28_22482228   Sample    T    C        0      0        2 
  28  chr28_22486774     AAsi    A    T        0      0        2 
  28  chr28_22486774     AKia    A    T        0      0        2 
  28  chr28_22486774     AOna    A    T        0      0        2 
  28  chr28_22486774     ASom    A    T        0      0        2 
  28  chr28_22486774     HCab    A    T        0      0        2 
  28  chr28_22486774     HPrz    A    T        0      0        2 
  28  chr28_22486774     ZBoe    A    T        0      0        2 
  28  chr28_22486774     ZGre    A    T        1      2        2 
  28  chr28_22486774     ZHar    A    T        0      0        2 
  28  chr28_22486774   Sample    A    T        0      0        2 
  28  chr28_22487951     AAsi    C    G        0      0        2 
  28  chr28_22487951     AKia    C    G        0      0        2 
  28  chr28_22487951     AOna    C    G        0      0        2 
  28  chr28_22487951     ASom    C    G        0      0        2 
  28  chr28_22487951     HCab    C    G      0.5      1        2 
  28  chr28_22487951     HPrz    C    G        0      0        2 
  28  chr28_22487951     ZBoe    C    G        0      0        2 
  28  chr28_22487951     ZGre    C    G        0      0        2 
  28  chr28_22487951     ZHar    C    G        0      0        2 
  28  chr28_22487951   Sample    C    G        0      0        2 
  28  chr28_22498542     AAsi    A    G        0      0        2 
  28  chr28_22498542     AKia    A    G        1      2        2 
  28  chr28_22498542     AOna    A    G      0.5      1        2 
  28  chr28_22498542     ASom    A    G        0      0        2 
  28  chr28_22498542     HCab    A    G        0      0        2 
  28  chr28_22498542     HPrz    A    G        0      0        2 
  28  chr28_22498542     ZBoe    A    G      0.5      1        2 
  28  chr28_22498542     ZGre    A    G        0      0        2 
  28  chr28_22498542     ZHar    A    G        0      0        2 
  28  chr28_22498542   Sample    A    G        0      0        2 
  28  chr28_22498628     AAsi    C    G        0      0        2 
  28  chr28_22498628     AKia    C    G        0      0        2 
  28  chr28_22498628     AOna    C    G        0      0        2 
  28  chr28_22498628     ASom    C    G        1      2        2 
  28  chr28_22498628     HCab    C    G        0      0        2 
  28  chr28_22498628     HPrz    C    G        0      0        2 
  28  chr28_22498628     ZBoe    C    G        0      0        2 
  28  chr28_22498628     ZGre    C    G        0      0        2 
  28  chr28_22498628     ZHar    C    G        0      0        2 
  28  chr28_22498628   Sample    C    G        0      0        2 
  28  chr28_22500588     AAsi    C    T        0      0        2 
  28  chr28_22500588     AKia    C    T        0      0        2 
  28  chr28_22500588     AOna    C    T        0      0        2 
  28  chr28_22500588     ASom    C    T        0      0        2 
  28  chr28_22500588     HCab    C    T        1      2        2 
  28  chr28_22500588     HPrz    C    T        1      2        2 
  28  chr28_22500588     ZBoe    C    T        0      0        2 
  28  chr28_22500588     ZGre    C    T        0      0        2 
  28  chr28_22500588     ZHar    C    T        0      0        2 
  28  chr28_22500588   Sample    C    T        1      2        2 
  28  chr28_22521862     AAsi    G    A        0      0        2 
  28  chr28_22521862     AKia    G    A        0      0        2 
  28  chr28_22521862     AOna    G    A        0      0        2 
  28  chr28_22521862     ASom    G    A        0      0        2 
  28  chr28_22521862     HCab    G    A        1      2        2 
  28  chr28_22521862     HPrz    G    A        1      2        2 
  28  chr28_22521862     ZBoe    G    A        0      0        2 
  28  chr28_22521862     ZGre    G    A        0      0        2 
  28  chr28_22521862     ZHar    G    A        0      0        2 
  28  chr28_22521862   Sample    G    A        1      2        2 
  28  chr28_22540567     AAsi    G    A      0.5      1        2 
  28  chr28_22540567     AKia    G    A        0      0        2 
  28  chr28_22540567     AOna    G    A        0      0        2 
  28  chr28_22540567     ASom    G    A        0      0        2 
  28  chr28_22540567     HCab    G    A        0      0        2 
  28  chr28_22540567     HPrz    G    A        0      0        2 
  28  chr28_22540567     ZBoe    G    A        0      0        2 
  28  chr28_22540567     ZGre    G    A        0      0        2 
  28  chr28_22540567     ZHar    G    A        0      0        2 
  28  chr28_22540567   Sample    G    A        0      0        2 
  28  chr28_22543572     AAsi    T    C        0      0        2 
  28  chr28_22543572     AKia    T    C        0      0        2 
  28  chr28_22543572     AOna    T    C        0      0        2 
  28  chr28_22543572     ASom    T    C        0      0        2 
  28  chr28_22543572     HCab    T    C        1      2        2 
  28  chr28_22543572     HPrz    T    C        1      2        2 
  28  chr28_22543572     ZBoe    T    C        0      0        2 
  28  chr28_22543572     ZGre    T    C        0      0        2 
  28  chr28_22543572     ZHar    T    C        0      0        2 
  28  chr28_22543572   Sample    T    C        1      2        2 
  28  chr28_22551150     AAsi    A    C        0      0        2 
  28  chr28_22551150     AKia    A    C        0      0        2 
  28  chr28_22551150     AOna    A    C        0      0        2 
  28  chr28_22551150     ASom    A    C        0      0        2 
  28  chr28_22551150     HCab    A    C        1      2        2 
  28  chr28_22551150     HPrz    A    C        1      2        2 
  28  chr28_22551150     ZBoe    A    C        0      0        2 
  28  chr28_22551150     ZGre    A    C        0      0        2 
  28  chr28_22551150     ZHar    A    C        0      0        2 
  28  chr28_22551150   Sample    A    C        1      2        2 
  28  chr28_22553925     AAsi    T    A        0      0        2 
  28  chr28_22553925     AKia    T    A        0      0        2 
  28  chr28_22553925     AOna    T    A        0      0        2 
  28  chr28_22553925     ASom    T    A        0      0        2 
  28  chr28_22553925     HCab    T    A        0      0        2 
  28  chr28_22553925     HPrz    T    A        0      0        2 
  28  chr28_22553925     ZBoe    T    A      0.5      1        2 
  28  chr28_22553925     ZGre    T    A        0      0        2 
  28  chr28_22553925     ZHar    T    A        0      0        2 
  28  chr28_22553925   Sample    T    A        0      0        2 
  28  chr28_22564755     AAsi    A    G        0      0        2 
  28  chr28_22564755     AKia    A    G        0      0        2 
  28  chr28_22564755     AOna    A    G        0      0        2 
  28  chr28_22564755     ASom    A    G        1      2        2 
  28  chr28_22564755     HCab    A    G        0      0        2 
  28  chr28_22564755     HPrz    A    G        0      0        2 
  28  chr28_22564755     ZBoe    A    G        0      0        2 
  28  chr28_22564755     ZGre    A    G        0      0        2 
  28  chr28_22564755     ZHar    A    G        0      0        2 
  28  chr28_22564755   Sample    A    G        0      0        2 
  28  chr28_22566253     AAsi    G    A        0      0        2 
  28  chr28_22566253     AKia    G    A        0      0        2 
  28  chr28_22566253     AOna    G    A        0      0        2 
  28  chr28_22566253     ASom    G    A        0      0        2 
  28  chr28_22566253     HCab    G    A        1      2        2 
  28  chr28_22566253     HPrz    G    A        1      2        2 
  28  chr28_22566253     ZBoe    G    A        0      0        2 
  28  chr28_22566253     ZGre    G    A        0      0        2 
  28  chr28_22566253     ZHar    G    A        0      0        2 
  28  chr28_22566253   Sample    G    A        1      2        2 
  28  chr28_22566890     AAsi    C    T        0      0        2 
  28  chr28_22566890     AKia    C    T        0      0        2 
  28  chr28_22566890     AOna    C    T        0      0        2 
  28  chr28_22566890     ASom    C    T        0      0        2 
  28  chr28_22566890     HCab    C    T        0      0        2 
  28  chr28_22566890     HPrz    C    T        0      0        2 
  28  chr28_22566890     ZBoe    C    T        0      0        2 
  28  chr28_22566890     ZGre    C    T        1      2        2 
  28  chr28_22566890     ZHar    C    T        0      0        2 
  28  chr28_22566890   Sample    C    T        0      0        2 
  28  chr28_22567478     AAsi    C    T        0      0        2 
  28  chr28_22567478     AKia    C    T        0      0        2 
  28  chr28_22567478     AOna    C    T        0      0        2 
  28  chr28_22567478     ASom    C    T        0      0        2 
  28  chr28_22567478     HCab    C    T        1      2        2 
  28  chr28_22567478     HPrz    C    T        1      2        2 
  28  chr28_22567478     ZBoe    C    T        0      0        2 
  28  chr28_22567478     ZGre    C    T        0      0        2 
  28  chr28_22567478     ZHar    C    T        0      0        2 
  28  chr28_22567478   Sample    C    T        1      2        2 
  28  chr28_22569908     AAsi    A    G        0      0        2 
  28  chr28_22569908     AKia    A    G        0      0        2 
  28  chr28_22569908     AOna    A    G        0      0        2 
  28  chr28_22569908     ASom    A    G        0      0        2 
  28  chr28_22569908     HCab    A    G        0      0        2 
  28  chr28_22569908     HPrz    A    G        0      0        2 
  28  chr28_22569908     ZBoe    A    G        0      0        2 
  28  chr28_22569908     ZGre    A    G        0      0        2 
  28  chr28_22569908     ZHar    A    G      0.5      1        2 
  28  chr28_22569908   Sample    A    G        0      0        2 
  28  chr28_22571253     AAsi    A    C        0      0        2 
  28  chr28_22571253     AKia    A    C        0      0        2 
  28  chr28_22571253     AOna    A    C      0.5      1        2 
  28  chr28_22571253     ASom    A    C        0      0        2 
  28  chr28_22571253     HCab    A    C        0      0        2 
  28  chr28_22571253     HPrz    A    C        0      0        2 
  28  chr28_22571253     ZBoe    A    C        0      0        2 
  28  chr28_22571253     ZGre    A    C        0      0        2 
  28  chr28_22571253     ZHar    A    C        0      0        2 
  28  chr28_22571253   Sample    A    C        0      0        2 
  28  chr28_22574488     AAsi    G    T        0      0        2 
  28  chr28_22574488     AKia    G    T        0      0        2 
  28  chr28_22574488     AOna    G    T        0      0        2 
  28  chr28_22574488     ASom    G    T        0      0        2 
  28  chr28_22574488     HCab    G    T        0      0        2 
  28  chr28_22574488     HPrz    G    T        0      0        2 
  28  chr28_22574488     ZBoe    G    T        0      0        2 
  28  chr28_22574488     ZGre    G    T        0      0        2 
  28  chr28_22574488     ZHar    G    T      0.5      1        2 
  28  chr28_22574488   Sample    G    T        0      0        2 
  28  chr28_22577772     AAsi    G    A        0      0        2 
  28  chr28_22577772     AKia    G    A        0      0        2 
  28  chr28_22577772     AOna    G    A        0      0        2 
  28  chr28_22577772     ASom    G    A        1      2        2 
  28  chr28_22577772     HCab    G    A        0      0        2 
  28  chr28_22577772     HPrz    G    A        0      0        2 
  28  chr28_22577772     ZBoe    G    A        0      0        2 
  28  chr28_22577772     ZGre    G    A        0      0        2 
  28  chr28_22577772     ZHar    G    A        0      0        2 
  28  chr28_22577772   Sample    G    A        0      0        2 
  28  chr28_22583006     AAsi    A    G        0      0        2 
  28  chr28_22583006     AKia    A    G        0      0        2 
  28  chr28_22583006     AOna    A    G        0      0        2 
  28  chr28_22583006     ASom    A    G        0      0        2 
  28  chr28_22583006     HCab    A    G        1      2        2 
  28  chr28_22583006     HPrz    A    G        1      2        2 
  28  chr28_22583006     ZBoe    A    G        0      0        2 
  28  chr28_22583006     ZGre    A    G        0      0        2 
  28  chr28_22583006     ZHar    A    G        0      0        2 
  28  chr28_22583006   Sample    A    G        1      2        2 
  28  chr28_22585271     AAsi    G    A        0      0        2 
  28  chr28_22585271     AKia    G    A        0      0        2 
  28  chr28_22585271     AOna    G    A      0.5      1        2 
  28  chr28_22585271     ASom    G    A        0      0        2 
  28  chr28_22585271     HCab    G    A        0      0        2 
  28  chr28_22585271     HPrz    G    A        0      0        2 
  28  chr28_22585271     ZBoe    G    A        0      0        2 
  28  chr28_22585271     ZGre    G    A        0      0        2 
  28  chr28_22585271     ZHar    G    A        0      0        2 
  28  chr28_22585271   Sample    G    A        0      0        2 
  28  chr28_22594348     AAsi    A    G        0      0        2 
  28  chr28_22594348     AKia    A    G      0.5      1        2 
  28  chr28_22594348     AOna    A    G        0      0        2 
  28  chr28_22594348     ASom    A    G        0      0        2 
  28  chr28_22594348     HCab    A    G        0      0        2 
  28  chr28_22594348     HPrz    A    G        0      0        2 
  28  chr28_22594348     ZBoe    A    G        0      0        2 
  28  chr28_22594348     ZGre    A    G        0      0        2 
  28  chr28_22594348     ZHar    A    G        0      0        2 
  28  chr28_22594348   Sample    A    G        0      0        2 
  28  chr28_22594541     AAsi    C    T      0.5      1        2 
  28  chr28_22594541     AKia    C    T        0      0        2 
  28  chr28_22594541     AOna    C    T        0      0        2 
  28  chr28_22594541     ASom    C    T        0      0        2 
  28  chr28_22594541     HCab    C    T        0      0        2 
  28  chr28_22594541     HPrz    C    T        0      0        2 
  28  chr28_22594541     ZBoe    C    T        0      0        2 
  28  chr28_22594541     ZGre    C    T        0      0        2 
  28  chr28_22594541     ZHar    C    T        0      0        2 
  28  chr28_22594541   Sample    C    T        0      0        2 
  28  chr28_22603624     AAsi    C    G        0      0        2 
  28  chr28_22603624     AKia    C    G      0.5      1        2 
  28  chr28_22603624     AOna    C    G        0      0        2 
  28  chr28_22603624     ASom    C    G        0      0        2 
  28  chr28_22603624     HCab    C    G        0      0        2 
  28  chr28_22603624     HPrz    C    G        0      0        2 
  28  chr28_22603624     ZBoe    C    G        0      0        2 
  28  chr28_22603624     ZGre    C    G        0      0        2 
  28  chr28_22603624     ZHar    C    G        0      0        2 
  28  chr28_22603624   Sample    C    G        0      0        2 
  28  chr28_22613627     AAsi    C    T        0      0        2 
  28  chr28_22613627     AKia    C    T        0      0        2 
  28  chr28_22613627     AOna    C    T      0.5      1        2 
  28  chr28_22613627     ASom    C    T        0      0        2 
  28  chr28_22613627     HCab    C    T        0      0        2 
  28  chr28_22613627     HPrz    C    T        0      0        2 
  28  chr28_22613627     ZBoe    C    T        0      0        2 
  28  chr28_22613627     ZGre    C    T        0      0        2 
  28  chr28_22613627     ZHar    C    T        0      0        2 
  28  chr28_22613627   Sample    C    T        0      0        2 
  28  chr28_22616332     AAsi    T    G        0      0        2 
  28  chr28_22616332     AKia    T    G        0      0        2 
  28  chr28_22616332     AOna    T    G      0.5      1        2 
  28  chr28_22616332     ASom    T    G        0      0        2 
  28  chr28_22616332     HCab    T    G        0      0        2 
  28  chr28_22616332     HPrz    T    G        0      0        2 
  28  chr28_22616332     ZBoe    T    G        0      0        2 
  28  chr28_22616332     ZGre    T    G        0      0        2 
  28  chr28_22616332     ZHar    T    G        0      0        2 
  28  chr28_22616332   Sample    T    G        0      0        2 
  28  chr28_22616748     AAsi    A    G        0      0        2 
  28  chr28_22616748     AKia    A    G        0      0        2 
  28  chr28_22616748     AOna    A    G        0      0        2 
  28  chr28_22616748     ASom    A    G        0      0        2 
  28  chr28_22616748     HCab    A    G        0      0        2 
  28  chr28_22616748     HPrz    A    G        0      0        2 
  28  chr28_22616748     ZBoe    A    G        0      0        2 
  28  chr28_22616748     ZGre    A    G      0.5      1        2 
  28  chr28_22616748     ZHar    A    G        0      0        2 
  28  chr28_22616748   Sample    A    G        0      0        2 
  28  chr28_22619183     AAsi    A    G        0      0        2 
  28  chr28_22619183     AKia    A    G        0      0        2 
  28  chr28_22619183     AOna    A    G        0      0        2 
  28  chr28_22619183     ASom    A    G        0      0        2 
  28  chr28_22619183     HCab    A    G        0      0        2 
  28  chr28_22619183     HPrz    A    G        0      0        2 
  28  chr28_22619183     ZBoe    A    G        0      0        2 
  28  chr28_22619183     ZGre    A    G      0.5      1        2 
  28  chr28_22619183     ZHar    A    G        0      0        2 
  28  chr28_22619183   Sample    A    G        0      0        2 
  28  chr28_22619512     AAsi    A    G      0.5      1        2 
  28  chr28_22619512     AKia    A    G        0      0        2 
  28  chr28_22619512     AOna    A    G        0      0        2 
  28  chr28_22619512     ASom    A    G        0      0        2 
  28  chr28_22619512     HCab    A    G        0      0        2 
  28  chr28_22619512     HPrz    A    G        0      0        2 
  28  chr28_22619512     ZBoe    A    G        0      0        2 
  28  chr28_22619512     ZGre    A    G        0      0        2 
  28  chr28_22619512     ZHar    A    G        0      0        2 
  28  chr28_22619512   Sample    A    G        0      0        2 
  28  chr28_22621026     AAsi    A    G        0      0        2 
  28  chr28_22621026     AKia    A    G        0      0        2 
  28  chr28_22621026     AOna    A    G        0      0        2 
  28  chr28_22621026     ASom    A    G        1      2        2 
  28  chr28_22621026     HCab    A    G        0      0        2 
  28  chr28_22621026     HPrz    A    G        0      0        2 
  28  chr28_22621026     ZBoe    A    G        0      0        2 
  28  chr28_22621026     ZGre    A    G        0      0        2 
  28  chr28_22621026     ZHar    A    G        0      0        2 
  28  chr28_22621026   Sample    A    G        0      0        2 
  28  chr28_22622249     AAsi    C    T        0      0        2 
  28  chr28_22622249     AKia    C    T        0      0        2 
  28  chr28_22622249     AOna    C    T        0      0        2 
  28  chr28_22622249     ASom    C    T        0      0        2 
  28  chr28_22622249     HCab    C    T        0      0        2 
  28  chr28_22622249     HPrz    C    T        0      0        2 
  28  chr28_22622249     ZBoe    C    T        0      0        2 
  28  chr28_22622249     ZGre    C    T      0.5      1        2 
  28  chr28_22622249     ZHar    C    T        0      0        2 
  28  chr28_22622249   Sample    C    T        0      0        2 
  28  chr28_22624173     AAsi    C    T        1      2        2 
  28  chr28_22624173     AKia    C    T      0.5      1        2 
  28  chr28_22624173     AOna    C    T        1      2        2 
  28  chr28_22624173     ASom    C    T        1      2        2 
  28  chr28_22624173     HCab    C    T        0      0        2 
  28  chr28_22624173     HPrz    C    T        0      0        2 
  28  chr28_22624173     ZBoe    C    T        0      0        2 
  28  chr28_22624173     ZGre    C    T        0      0        2 
  28  chr28_22624173     ZHar    C    T        0      0        2 
  28  chr28_22624173   Sample    C    T        0      0        2 
  28  chr28_22625278     AAsi    G    A        0      0        2 
  28  chr28_22625278     AKia    G    A        0      0        2 
  28  chr28_22625278     AOna    G    A        0      0        2 
  28  chr28_22625278     ASom    G    A        0      0        2 
  28  chr28_22625278     HCab    G    A        1      2        2 
  28  chr28_22625278     HPrz    G    A        1      2        2 
  28  chr28_22625278     ZBoe    G    A        0      0        2 
  28  chr28_22625278     ZGre    G    A        0      0        2 
  28  chr28_22625278     ZHar    G    A        0      0        2 
  28  chr28_22625278   Sample    G    A        1      2        2 
  28  chr28_22626708     AAsi    C    T        1      2        2 
  28  chr28_22626708     AKia    C    T      0.5      1        2 
  28  chr28_22626708     AOna    C    T        0      0        2 
  28  chr28_22626708     ASom    C    T        1      2        2 
  28  chr28_22626708     HCab    C    T        0      0        2 
  28  chr28_22626708     HPrz    C    T        0      0        2 
  28  chr28_22626708     ZBoe    C    T        0      0        2 
  28  chr28_22626708     ZGre    C    T        0      0        2 
  28  chr28_22626708     ZHar    C    T        0      0        2 
  28  chr28_22626708   Sample    C    T        0      0        2 
  28  chr28_22635001     AAsi    T    A        0      0        2 
  28  chr28_22635001     AKia    T    A      0.5      1        2 
  28  chr28_22635001     AOna    T    A        0      0        2 
  28  chr28_22635001     ASom    T    A        0      0        2 
  28  chr28_22635001     HCab    T    A        0      0        2 
  28  chr28_22635001     HPrz    T    A        0      0        2 
  28  chr28_22635001     ZBoe    T    A        0      0        2 
  28  chr28_22635001     ZGre    T    A        0      0        2 
  28  chr28_22635001     ZHar    T    A        0      0        2 
  28  chr28_22635001   Sample    T    A        0      0        2 
  28  chr28_22636713     AAsi    A    G        0      0        2 
  28  chr28_22636713     AKia    A    G        0      0        2 
  28  chr28_22636713     AOna    A    G        0      0        2 
  28  chr28_22636713     ASom    A    G        0      0        2 
  28  chr28_22636713     HCab    A    G        1      2        2 
  28  chr28_22636713     HPrz    A    G        1      2        2 
  28  chr28_22636713     ZBoe    A    G        0      0        2 
  28  chr28_22636713     ZGre    A    G        0      0        2 
  28  chr28_22636713     ZHar    A    G        0      0        2 
  28  chr28_22636713   Sample    A    G        1      2        2 
  28  chr28_22639805     AAsi    A    C        0      0        2 
  28  chr28_22639805     AKia    A    C        0      0        2 
  28  chr28_22639805     AOna    A    C        0      0        2 
  28  chr28_22639805     ASom    A    C        0      0        2 
  28  chr28_22639805     HCab    A    C        0      0        2 
  28  chr28_22639805     HPrz    A    C        0      0        2 
  28  chr28_22639805     ZBoe    A    C        0      0        2 
  28  chr28_22639805     ZGre    A    C        0      0        2 
  28  chr28_22639805     ZHar    A    C      0.5      1        2 
  28  chr28_22639805   Sample    A    C        0      0        2 
  28  chr28_22641670     AAsi    C    T        0      0        2 
  28  chr28_22641670     AKia    C    T        0      0        2 
  28  chr28_22641670     AOna    C    T        0      0        2 
  28  chr28_22641670     ASom    C    T        0      0        2 
  28  chr28_22641670     HCab    C    T        0      0        2 
  28  chr28_22641670     HPrz    C    T        0      0        2 
  28  chr28_22641670     ZBoe    C    T      0.5      1        2 
  28  chr28_22641670     ZGre    C    T        0      0        2 
  28  chr28_22641670     ZHar    C    T        0      0        2 
  28  chr28_22641670   Sample    C    T        0      0        2 
  28  chr28_22647518     AAsi    T    C        0      0        2 
  28  chr28_22647518     AKia    T    C        0      0        2 
  28  chr28_22647518     AOna    T    C        0      0        2 
  28  chr28_22647518     ASom    T    C        0      0        2 
  28  chr28_22647518     HCab    T    C        0      0        2 
  28  chr28_22647518     HPrz    T    C        0      0        2 
  28  chr28_22647518     ZBoe    T    C        0      0        2 
  28  chr28_22647518     ZGre    T    C        1      2        2 
  28  chr28_22647518     ZHar    T    C        0      0        2 
  28  chr28_22647518   Sample    T    C        0      0        2 
  28  chr28_22648489     AAsi    A    G        0      0        2 
  28  chr28_22648489     AKia    A    G        0      0        2 
  28  chr28_22648489     AOna    A    G        0      0        2 
  28  chr28_22648489     ASom    A    G        0      0        2 
  28  chr28_22648489     HCab    A    G      0.5      1        2 
  28  chr28_22648489     HPrz    A    G        0      0        2 
  28  chr28_22648489     ZBoe    A    G        0      0        2 
  28  chr28_22648489     ZGre    A    G        0      0        2 
  28  chr28_22648489     ZHar    A    G        0      0        2 
  28  chr28_22648489   Sample    A    G        0      0        2 
  28  chr28_22649176     AAsi    C    T        0      0        2 
  28  chr28_22649176     AKia    C    T        0      0        2 
  28  chr28_22649176     AOna    C    T        0      0        2 
  28  chr28_22649176     ASom    C    T        0      0        2 
  28  chr28_22649176     HCab    C    T        0      0        2 
  28  chr28_22649176     HPrz    C    T        0      0        2 
  28  chr28_22649176     ZBoe    C    T        1      2        2 
  28  chr28_22649176     ZGre    C    T        1      2        2 
  28  chr28_22649176     ZHar    C    T        0      0        2 
  28  chr28_22649176   Sample    C    T        0      0        2 
  28  chr28_22650341     AAsi    T    A        0      0        2 
  28  chr28_22650341     AKia    T    A        0      0        2 
  28  chr28_22650341     AOna    T    A        0      0        2 
  28  chr28_22650341     ASom    T    A        0      0        2 
  28  chr28_22650341     HCab    T    A        1      2        2 
  28  chr28_22650341     HPrz    T    A        1      2        2 
  28  chr28_22650341     ZBoe    T    A        0      0        2 
  28  chr28_22650341     ZGre    T    A        0      0        2 
  28  chr28_22650341     ZHar    T    A        0      0        2 
  28  chr28_22650341   Sample    T    A        1      2        2 
  28  chr28_22657459     AAsi    C    G        1      2        2 
  28  chr28_22657459     AKia    C    G        0      0        2 
  28  chr28_22657459     AOna    C    G        0      0        2 
  28  chr28_22657459     ASom    C    G        1      2        2 
  28  chr28_22657459     HCab    C    G        0      0        2 
  28  chr28_22657459     HPrz    C    G        0      0        2 
  28  chr28_22657459     ZBoe    C    G        0      0        2 
  28  chr28_22657459     ZGre    C    G        0      0        2 
  28  chr28_22657459     ZHar    C    G        0      0        2 
  28  chr28_22657459   Sample    C    G        0      0        2 
  28  chr28_22657486     AAsi    C    A        1      2        2 
  28  chr28_22657486     AKia    C    A        1      2        2 
  28  chr28_22657486     AOna    C    A        1      2        2 
  28  chr28_22657486     ASom    C    A        1      2        2 
  28  chr28_22657486     HCab    C    A        0      0        2 
  28  chr28_22657486     HPrz    C    A        0      0        2 
  28  chr28_22657486     ZBoe    C    A        0      0        2 
  28  chr28_22657486     ZGre    C    A        0      0        2 
  28  chr28_22657486     ZHar    C    A        0      0        2 
  28  chr28_22657486   Sample    C    A        0      0        2 
  28  chr28_22666789     AAsi    C    A      0.5      1        2 
  28  chr28_22666789     AKia    C    A        0      0        2 
  28  chr28_22666789     AOna    C    A        0      0        2 
  28  chr28_22666789     ASom    C    A        0      0        2 
  28  chr28_22666789     HCab    C    A        0      0        2 
  28  chr28_22666789     HPrz    C    A        0      0        2 
  28  chr28_22666789     ZBoe    C    A        0      0        2 
  28  chr28_22666789     ZGre    C    A        0      0        2 
  28  chr28_22666789     ZHar    C    A        0      0        2 
  28  chr28_22666789   Sample    C    A        0      0        2 
  28  chr28_22667799     AAsi    G    A        0      0        2 
  28  chr28_22667799     AKia    G    A        0      0        2 
  28  chr28_22667799     AOna    G    A        0      0        2 
  28  chr28_22667799     ASom    G    A        0      0        2 
  28  chr28_22667799     HCab    G    A      0.5      1        2 
  28  chr28_22667799     HPrz    G    A        0      0        2 
  28  chr28_22667799     ZBoe    G    A        0      0        2 
  28  chr28_22667799     ZGre    G    A        0      0        2 
  28  chr28_22667799     ZHar    G    A        0      0        2 
  28  chr28_22667799   Sample    G    A        1      2        2 
  28  chr28_22669043     AAsi    T    G        0      0        2 
  28  chr28_22669043     AKia    T    G        0      0        2 
  28  chr28_22669043     AOna    T    G        0      0        2 
  28  chr28_22669043     ASom    T    G        0      0        2 
  28  chr28_22669043     HCab    T    G        0      0        2 
  28  chr28_22669043     HPrz    T    G        0      0        2 
  28  chr28_22669043     ZBoe    T    G        0      0        2 
  28  chr28_22669043     ZGre    T    G        0      0        2 
  28  chr28_22669043     ZHar    T    G      0.5      1        2 
  28  chr28_22669043   Sample    T    G        0      0        2 
  28  chr28_22669947     AAsi    C    G        0      0        2 
  28  chr28_22669947     AKia    C    G        0      0        2 
  28  chr28_22669947     AOna    C    G        0      0        2 
  28  chr28_22669947     ASom    C    G        0      0        2 
  28  chr28_22669947     HCab    C    G        1      2        2 
  28  chr28_22669947     HPrz    C    G        1      2        2 
  28  chr28_22669947     ZBoe    C    G        0      0        2 
  28  chr28_22669947     ZGre    C    G        0      0        2 
  28  chr28_22669947     ZHar    C    G        0      0        2 
  28  chr28_22669947   Sample    C    G        1      2        2 
  28  chr28_22672284     AAsi    C    G        0      0        2 
  28  chr28_22672284     AKia    C    G        0      0        2 
  28  chr28_22672284     AOna    C    G        0      0        2 
  28  chr28_22672284     ASom    C    G        0      0        2 
  28  chr28_22672284     HCab    C    G        0      0        2 
  28  chr28_22672284     HPrz    C    G        0      0        2 
  28  chr28_22672284     ZBoe    C    G      0.5      1        2 
  28  chr28_22672284     ZGre    C    G        0      0        2 
  28  chr28_22672284     ZHar    C    G        0      0        2 
  28  chr28_22672284   Sample    C    G        0      0        2 
  28  chr28_22674822     AAsi    A    G        1      2        2 
  28  chr28_22674822     AKia    A    G        0      0        2 
  28  chr28_22674822     AOna    A    G        0      0        2 
  28  chr28_22674822     ASom    A    G        1      2        2 
  28  chr28_22674822     HCab    A    G        0      0        2 
  28  chr28_22674822     HPrz    A    G        0      0        2 
  28  chr28_22674822     ZBoe    A    G        0      0        2 
  28  chr28_22674822     ZGre    A    G        0      0        2 
  28  chr28_22674822     ZHar    A    G        0      0        2 
  28  chr28_22674822   Sample    A    G        0      0        2 
  28  chr28_22679093     AAsi    T    C        0      0        2 
  28  chr28_22679093     AKia    T    C        0      0        2 
  28  chr28_22679093     AOna    T    C        0      0        2 
  28  chr28_22679093     ASom    T    C        0      0        2 
  28  chr28_22679093     HCab    T    C        0      0        2 
  28  chr28_22679093     HPrz    T    C        0      0        2 
  28  chr28_22679093     ZBoe    T    C        0      0        2 
  28  chr28_22679093     ZGre    T    C        1      2        2 
  28  chr28_22679093     ZHar    T    C        0      0        2 
  28  chr28_22679093   Sample    T    C        0      0        2 
  28  chr28_22685189     AAsi    G    A        0      0        2 
  28  chr28_22685189     AKia    G    A        0      0        2 
  28  chr28_22685189     AOna    G    A        0      0        2 
  28  chr28_22685189     ASom    G    A        0      0        2 
  28  chr28_22685189     HCab    G    A      0.5      1        2 
  28  chr28_22685189     HPrz    G    A        0      0        2 
  28  chr28_22685189     ZBoe    G    A        0      0        2 
  28  chr28_22685189     ZGre    G    A        0      0        2 
  28  chr28_22685189     ZHar    G    A        0      0        2 
  28  chr28_22685189   Sample    G    A        1      2        2 
  28  chr28_22686160     AAsi    T    C        0      0        2 
  28  chr28_22686160     AKia    T    C        0      0        2 
  28  chr28_22686160     AOna    T    C        0      0        2 
  28  chr28_22686160     ASom    T    C        0      0        2 
  28  chr28_22686160     HCab    T    C      0.5      1        2 
  28  chr28_22686160     HPrz    T    C      0.5      1        2 
  28  chr28_22686160     ZBoe    T    C        0      0        2 
  28  chr28_22686160     ZGre    T    C        0      0        2 
  28  chr28_22686160     ZHar    T    C        0      0        2 
  28  chr28_22686160   Sample    T    C        0      0        2 
  28  chr28_22689041     AAsi    A    G        0      0        2 
  28  chr28_22689041     AKia    A    G        0      0        2 
  28  chr28_22689041     AOna    A    G        0      0        2 
  28  chr28_22689041     ASom    A    G        0      0        2 
  28  chr28_22689041     HCab    A    G        0      0        2 
  28  chr28_22689041     HPrz    A    G        0      0        2 
  28  chr28_22689041     ZBoe    A    G      0.5      1        2 
  28  chr28_22689041     ZGre    A    G        0      0        2 
  28  chr28_22689041     ZHar    A    G        0      0        2 
  28  chr28_22689041   Sample    A    G        0      0        2 
  28  chr28_22693946     AAsi    A    G        0      0        2 
  28  chr28_22693946     AKia    A    G        0      0        2 
  28  chr28_22693946     AOna    A    G        0      0        2 
  28  chr28_22693946     ASom    A    G        1      2        2 
  28  chr28_22693946     HCab    A    G        0      0        2 
  28  chr28_22693946     HPrz    A    G        0      0        2 
  28  chr28_22693946     ZBoe    A    G        0      0        2 
  28  chr28_22693946     ZGre    A    G        0      0        2 
  28  chr28_22693946     ZHar    A    G        0      0        2 
  28  chr28_22693946   Sample    A    G        0      0        2 
  28  chr28_22695128     AAsi    A    G        0      0        2 
  28  chr28_22695128     AKia    A    G        0      0        2 
  28  chr28_22695128     AOna    A    G        0      0        2 
  28  chr28_22695128     ASom    A    G        0      0        2 
  28  chr28_22695128     HCab    A    G        0      0        2 
  28  chr28_22695128     HPrz    A    G        0      0        2 
  28  chr28_22695128     ZBoe    A    G        1      2        2 
  28  chr28_22695128     ZGre    A    G        1      2        2 
  28  chr28_22695128     ZHar    A    G        1      2        2 
  28  chr28_22695128   Sample    A    G        0      0        2 
  28  chr28_22701352     AAsi    C    T        0      0        2 
  28  chr28_22701352     AKia    C    T        0      0        2 
  28  chr28_22701352     AOna    C    T        0      0        2 
  28  chr28_22701352     ASom    C    T        0      0        2 
  28  chr28_22701352     HCab    C    T        1      2        2 
  28  chr28_22701352     HPrz    C    T        1      2        2 
  28  chr28_22701352     ZBoe    C    T        0      0        2 
  28  chr28_22701352     ZGre    C    T        0      0        2 
  28  chr28_22701352     ZHar    C    T        0      0        2 
  28  chr28_22701352   Sample    C    T        1      2        2 
  28  chr28_22702738     AAsi    C    T        0      0        2 
  28  chr28_22702738     AKia    C    T        0      0        2 
  28  chr28_22702738     AOna    C    T        0      0        2 
  28  chr28_22702738     ASom    C    T        0      0        2 
  28  chr28_22702738     HCab    C    T        1      2        2 
  28  chr28_22702738     HPrz    C    T        1      2        2 
  28  chr28_22702738     ZBoe    C    T        0      0        2 
  28  chr28_22702738     ZGre    C    T        0      0        2 
  28  chr28_22702738     ZHar    C    T        0      0        2 
  28  chr28_22702738   Sample    C    T        1      2        2 
  28  chr28_22714291     AAsi    T    C        0      0        2 
  28  chr28_22714291     AKia    T    C        0      0        2 
  28  chr28_22714291     AOna    T    C        0      0        2 
  28  chr28_22714291     ASom    T    C        0      0        2 
  28  chr28_22714291     HCab    T    C        0      0        2 
  28  chr28_22714291     HPrz    T    C        0      0        2 
  28  chr28_22714291     ZBoe    T    C        0      0        2 
  28  chr28_22714291     ZGre    T    C        1      2        2 
  28  chr28_22714291     ZHar    T    C        0      0        2 
  28  chr28_22714291   Sample    T    C        0      0        2 
  28  chr28_22717033     AAsi    T    C        0      0        2 
  28  chr28_22717033     AKia    T    C        0      0        2 
  28  chr28_22717033     AOna    T    C        0      0        2 
  28  chr28_22717033     ASom    T    C        0      0        2 
  28  chr28_22717033     HCab    T    C        0      0        2 
  28  chr28_22717033     HPrz    T    C        0      0        2 
  28  chr28_22717033     ZBoe    T    C        1      2        2 
  28  chr28_22717033     ZGre    T    C        0      0        2 
  28  chr28_22717033     ZHar    T    C        0      0        2 
  28  chr28_22717033   Sample    T    C        0      0        2 
  28  chr28_22729771     AAsi    G    A        0      0        2 
  28  chr28_22729771     AKia    G    A        0      0        2 
  28  chr28_22729771     AOna    G    A        0      0        2 
  28  chr28_22729771     ASom    G    A        0      0        2 
  28  chr28_22729771     HCab    G    A        1      2        2 
  28  chr28_22729771     HPrz    G    A        1      2        2 
  28  chr28_22729771     ZBoe    G    A        0      0        2 
  28  chr28_22729771     ZGre    G    A        0      0        2 
  28  chr28_22729771     ZHar    G    A        0      0        2 
  28  chr28_22729771   Sample    G    A        1      2        2 
  28  chr28_22736224     AAsi    T    C        0      0        2 
  28  chr28_22736224     AKia    T    C        0      0        2 
  28  chr28_22736224     AOna    T    C        0      0        2 
  28  chr28_22736224     ASom    T    C        0      0        2 
  28  chr28_22736224     HCab    T    C        0      0        2 
  28  chr28_22736224     HPrz    T    C      0.5      1        2 
  28  chr28_22736224     ZBoe    T    C        0      0        2 
  28  chr28_22736224     ZGre    T    C        0      0        2 
  28  chr28_22736224     ZHar    T    C        0      0        2 
  28  chr28_22736224   Sample    T    C        0      0        2 
  28  chr28_22740143     AAsi    C    A        0      0        2 
  28  chr28_22740143     AKia    C    A        0      0        2 
  28  chr28_22740143     AOna    C    A        0      0        2 
  28  chr28_22740143     ASom    C    A        0      0        2 
  28  chr28_22740143     HCab    C    A        1      2        2 
  28  chr28_22740143     HPrz    C    A        1      2        2 
  28  chr28_22740143     ZBoe    C    A        0      0        2 
  28  chr28_22740143     ZGre    C    A        0      0        2 
  28  chr28_22740143     ZHar    C    A        0      0        2 
  28  chr28_22740143   Sample    C    A        1      2        2 
  28  chr28_22746973     AAsi    C    T        0      0        2 
  28  chr28_22746973     AKia    C    T        0      0        2 
  28  chr28_22746973     AOna    C    T        0      0        2 
  28  chr28_22746973     ASom    C    T        0      0        2 
  28  chr28_22746973     HCab    C    T        0      0        2 
  28  chr28_22746973     HPrz    C    T        0      0        2 
  28  chr28_22746973     ZBoe    C    T      0.5      1        2 
  28  chr28_22746973     ZGre    C    T        0      0        2 
  28  chr28_22746973     ZHar    C    T        0      0        2 
  28  chr28_22746973   Sample    C    T        0      0        2 
  28  chr28_22747468     AAsi    C    T        0      0        2 
  28  chr28_22747468     AKia    C    T        0      0        2 
  28  chr28_22747468     AOna    C    T        0      0        2 
  28  chr28_22747468     ASom    C    T        0      0        2 
  28  chr28_22747468     HCab    C    T        0      0        2 
  28  chr28_22747468     HPrz    C    T        0      0        2 
  28  chr28_22747468     ZBoe    C    T      0.5      1        2 
  28  chr28_22747468     ZGre    C    T        0      0        2 
  28  chr28_22747468     ZHar    C    T        0      0        2 
  28  chr28_22747468   Sample    C    T        0      0        2 
  28  chr28_22748424     AAsi    T    C      0.5      1        2 
  28  chr28_22748424     AKia    T    C        0      0        2 
  28  chr28_22748424     AOna    T    C        0      0        2 
  28  chr28_22748424     ASom    T    C        0      0        2 
  28  chr28_22748424     HCab    T    C      0.5      1        2 
  28  chr28_22748424     HPrz    T    C        1      2        2 
  28  chr28_22748424     ZBoe    T    C        0      0        2 
  28  chr28_22748424     ZGre    T    C        0      0        2 
  28  chr28_22748424     ZHar    T    C        0      0        2 
  28  chr28_22748424   Sample    T    C        1      2        2 
  28  chr28_22752428     AAsi    C    T        0      0        2 
  28  chr28_22752428     AKia    C    T        0      0        2 
  28  chr28_22752428     AOna    C    T        0      0        2 
  28  chr28_22752428     ASom    C    T        0      0        2 
  28  chr28_22752428     HCab    C    T        1      2        2 
  28  chr28_22752428     HPrz    C    T        1      2        2 
  28  chr28_22752428     ZBoe    C    T        0      0        2 
  28  chr28_22752428     ZGre    C    T        0      0        2 
  28  chr28_22752428     ZHar    C    T        0      0        2 
  28  chr28_22752428   Sample    C    T        1      2        2 
  28  chr28_22752544     AAsi    G    C        0      0        2 
  28  chr28_22752544     AKia    G    C        0      0        2 
  28  chr28_22752544     AOna    G    C        0      0        2 
  28  chr28_22752544     ASom    G    C        0      0        2 
  28  chr28_22752544     HCab    G    C        0      0        2 
  28  chr28_22752544     HPrz    G    C        0      0        2 
  28  chr28_22752544     ZBoe    G    C      0.5      1        2 
  28  chr28_22752544     ZGre    G    C        0      0        2 
  28  chr28_22752544     ZHar    G    C        0      0        2 
  28  chr28_22752544   Sample    G    C        0      0        2 
  28  chr28_22757258     AAsi    T    C        0      0        2 
  28  chr28_22757258     AKia    T    C        0      0        2 
  28  chr28_22757258     AOna    T    C        0      0        2 
  28  chr28_22757258     ASom    T    C        0      0        2 
  28  chr28_22757258     HCab    T    C        0      0        2 
  28  chr28_22757258     HPrz    T    C        0      0        2 
  28  chr28_22757258     ZBoe    T    C        0      0        2 
  28  chr28_22757258     ZGre    T    C        1      2        2 
  28  chr28_22757258     ZHar    T    C        0      0        2 
  28  chr28_22757258   Sample    T    C        0      0        2 
  28  chr28_22764408     AAsi    A    G        0      0        2 
  28  chr28_22764408     AKia    A    G        0      0        2 
  28  chr28_22764408     AOna    A    G        0      0        2 
  28  chr28_22764408     ASom    A    G        0      0        2 
  28  chr28_22764408     HCab    A    G        1      2        2 
  28  chr28_22764408     HPrz    A    G        1      2        2 
  28  chr28_22764408     ZBoe    A    G        0      0        2 
  28  chr28_22764408     ZGre    A    G        0      0        2 
  28  chr28_22764408     ZHar    A    G        0      0        2 
  28  chr28_22764408   Sample    A    G        1      2        2 
  28  chr28_22766008     AAsi    A    G        0      0        2 
  28  chr28_22766008     AKia    A    G      0.5      1        2 
  28  chr28_22766008     AOna    A    G        0      0        2 
  28  chr28_22766008     ASom    A    G        0      0        2 
  28  chr28_22766008     HCab    A    G        0      0        2 
  28  chr28_22766008     HPrz    A    G        0      0        2 
  28  chr28_22766008     ZBoe    A    G        0      0        2 
  28  chr28_22766008     ZGre    A    G        0      0        2 
  28  chr28_22766008     ZHar    A    G        0      0        2 
  28  chr28_22766008   Sample    A    G        0      0        2 
  28  chr28_22767192     AAsi    T    C        0      0        2 
  28  chr28_22767192     AKia    T    C      0.5      1        2 
  28  chr28_22767192     AOna    T    C        0      0        2 
  28  chr28_22767192     ASom    T    C        0      0        2 
  28  chr28_22767192     HCab    T    C        0      0        2 
  28  chr28_22767192     HPrz    T    C        0      0        2 
  28  chr28_22767192     ZBoe    T    C        0      0        2 
  28  chr28_22767192     ZGre    T    C        0      0        2 
  28  chr28_22767192     ZHar    T    C        0      0        2 
  28  chr28_22767192   Sample    T    C        0      0        2 
  28  chr28_22769385     AAsi    G    T      0.5      1        2 
  28  chr28_22769385     AKia    G    T        0      0        2 
  28  chr28_22769385     AOna    G    T        0      0        2 
  28  chr28_22769385     ASom    G    T        0      0        2 
  28  chr28_22769385     HCab    G    T        0      0        2 
  28  chr28_22769385     HPrz    G    T        0      0        2 
  28  chr28_22769385     ZBoe    G    T        0      0        2 
  28  chr28_22769385     ZGre    G    T        0      0        2 
  28  chr28_22769385     ZHar    G    T        0      0        2 
  28  chr28_22769385   Sample    G    T        0      0        2 
  28  chr28_22769685     AAsi    C    T        0      0        2 
  28  chr28_22769685     AKia    C    T        1      2        2 
  28  chr28_22769685     AOna    C    T        1      2        2 
  28  chr28_22769685     ASom    C    T        0      0        2 
  28  chr28_22769685     HCab    C    T        0      0        2 
  28  chr28_22769685     HPrz    C    T        0      0        2 
  28  chr28_22769685     ZBoe    C    T        0      0        2 
  28  chr28_22769685     ZGre    C    T        0      0        2 
  28  chr28_22769685     ZHar    C    T        0      0        2 
  28  chr28_22769685   Sample    C    T        0      0        2 
  28  chr28_22770264     AAsi    C    T        0      0        2 
  28  chr28_22770264     AKia    C    T        0      0        2 
  28  chr28_22770264     AOna    C    T        0      0        2 
  28  chr28_22770264     ASom    C    T        0      0        2 
  28  chr28_22770264     HCab    C    T        1      2        2 
  28  chr28_22770264     HPrz    C    T        1      2        2 
  28  chr28_22770264     ZBoe    C    T        0      0        2 
  28  chr28_22770264     ZGre    C    T        0      0        2 
  28  chr28_22770264     ZHar    C    T        0      0        2 
  28  chr28_22770264   Sample    C    T        1      2        2 
  28  chr28_22770367     AAsi    G    T        1      2        2 
  28  chr28_22770367     AKia    G    T        0      0        2 
  28  chr28_22770367     AOna    G    T        0      0        2 
  28  chr28_22770367     ASom    G    T        0      0        2 
  28  chr28_22770367     HCab    G    T        0      0        2 
  28  chr28_22770367     HPrz    G    T        0      0        2 
  28  chr28_22770367     ZBoe    G    T        0      0        2 
  28  chr28_22770367     ZGre    G    T        0      0        2 
  28  chr28_22770367     ZHar    G    T        0      0        2 
  28  chr28_22770367   Sample    G    T        0      0        2 
  28  chr28_22771030     AAsi    C    A        0      0        2 
  28  chr28_22771030     AKia    C    A        0      0        2 
  28  chr28_22771030     AOna    C    A        0      0        2 
  28  chr28_22771030     ASom    C    A        0      0        2 
  28  chr28_22771030     HCab    C    A        0      0        2 
  28  chr28_22771030     HPrz    C    A        0      0        2 
  28  chr28_22771030     ZBoe    C    A      0.5      1        2 
  28  chr28_22771030     ZGre    C    A        0      0        2 
  28  chr28_22771030     ZHar    C    A        0      0        2 
  28  chr28_22771030   Sample    C    A        0      0        2 
  28  chr28_22771105     AAsi    T    G        0      0        2 
  28  chr28_22771105     AKia    T    G        0      0        2 
  28  chr28_22771105     AOna    T    G        0      0        2 
  28  chr28_22771105     ASom    T    G        0      0        2 
  28  chr28_22771105     HCab    T    G        1      2        2 
  28  chr28_22771105     HPrz    T    G        1      2        2 
  28  chr28_22771105     ZBoe    T    G        0      0        2 
  28  chr28_22771105     ZGre    T    G        0      0        2 
  28  chr28_22771105     ZHar    T    G        0      0        2 
  28  chr28_22771105   Sample    T    G        1      2        2 
  28  chr28_22771490     AAsi    A    G        0      0        2 
  28  chr28_22771490     AKia    A    G        0      0        2 
  28  chr28_22771490     AOna    A    G        0      0        2 
  28  chr28_22771490     ASom    A    G        0      0        2 
  28  chr28_22771490     HCab    A    G        0      0        2 
  28  chr28_22771490     HPrz    A    G        0      0        2 
  28  chr28_22771490     ZBoe    A    G      0.5      1        2 
  28  chr28_22771490     ZGre    A    G        0      0        2 
  28  chr28_22771490     ZHar    A    G        0      0        2 
  28  chr28_22771490   Sample    A    G        0      0        2 
  28  chr28_22773515     AAsi    G    A        0      0        2 
  28  chr28_22773515     AKia    G    A        0      0        2 
  28  chr28_22773515     AOna    G    A        0      0        2 
  28  chr28_22773515     ASom    G    A        0      0        2 
  28  chr28_22773515     HCab    G    A        1      2        2 
  28  chr28_22773515     HPrz    G    A        1      2        2 
  28  chr28_22773515     ZBoe    G    A        0      0        2 
  28  chr28_22773515     ZGre    G    A        0      0        2 
  28  chr28_22773515     ZHar    G    A        0      0        2 
  28  chr28_22773515   Sample    G    A        1      2        2 
  28  chr28_22774648     AAsi    G    T        0      0        2 
  28  chr28_22774648     AKia    G    T        0      0        2 
  28  chr28_22774648     AOna    G    T        0      0        2 
  28  chr28_22774648     ASom    G    T        0      0        2 
  28  chr28_22774648     HCab    G    T        1      2        2 
  28  chr28_22774648     HPrz    G    T        1      2        2 
  28  chr28_22774648     ZBoe    G    T        0      0        2 
  28  chr28_22774648     ZGre    G    T        0      0        2 
  28  chr28_22774648     ZHar    G    T        0      0        2 
  28  chr28_22774648   Sample    G    T        1      2        2 
  28  chr28_22776257     AAsi    A    G        0      0        2 
  28  chr28_22776257     AKia    A    G        0      0        2 
  28  chr28_22776257     AOna    A    G      0.5      1        2 
  28  chr28_22776257     ASom    A    G        0      0        2 
  28  chr28_22776257     HCab    A    G        0      0        2 
  28  chr28_22776257     HPrz    A    G        0      0        2 
  28  chr28_22776257     ZBoe    A    G        0      0        2 
  28  chr28_22776257     ZGre    A    G        0      0        2 
  28  chr28_22776257     ZHar    A    G        0      0        2 
  28  chr28_22776257   Sample    A    G        0      0        2 
  28  chr28_22782912     AAsi    T    C        0      0        2 
  28  chr28_22782912     AKia    T    C        0      0        2 
  28  chr28_22782912     AOna    T    C        0      0        2 
  28  chr28_22782912     ASom    T    C        0      0        2 
  28  chr28_22782912     HCab    T    C        0      0        2 
  28  chr28_22782912     HPrz    T    C        0      0        2 
  28  chr28_22782912     ZBoe    T    C        0      0        2 
  28  chr28_22782912     ZGre    T    C        1      2        2 
  28  chr28_22782912     ZHar    T    C        0      0        2 
  28  chr28_22782912   Sample    T    C        0      0        2 
  28  chr28_22784853     AAsi    G    T        0      0        2 
  28  chr28_22784853     AKia    G    T        0      0        2 
  28  chr28_22784853     AOna    G    T      0.5      1        2 
  28  chr28_22784853     ASom    G    T        0      0        2 
  28  chr28_22784853     HCab    G    T        0      0        2 
  28  chr28_22784853     HPrz    G    T        0      0        2 
  28  chr28_22784853     ZBoe    G    T        0      0        2 
  28  chr28_22784853     ZGre    G    T        0      0        2 
  28  chr28_22784853     ZHar    G    T        0      0        2 
  28  chr28_22784853   Sample    G    T        0      0        2 
  28  chr28_22785669     AAsi    A    G        0      0        2 
  28  chr28_22785669     AKia    A    G        1      2        2 
  28  chr28_22785669     AOna    A    G        0      0        2 
  28  chr28_22785669     ASom    A    G        0      0        2 
  28  chr28_22785669     HCab    A    G        0      0        2 
  28  chr28_22785669     HPrz    A    G        0      0        2 
  28  chr28_22785669     ZBoe    A    G        0      0        2 
  28  chr28_22785669     ZGre    A    G        0      0        2 
  28  chr28_22785669     ZHar    A    G        0      0        2 
  28  chr28_22785669   Sample    A    G        0      0        2 
  28  chr28_22791053     AAsi    T    C        0      0        2 
  28  chr28_22791053     AKia    T    C        0      0        2 
  28  chr28_22791053     AOna    T    C        0      0        2 
  28  chr28_22791053     ASom    T    C        0      0        2 
  28  chr28_22791053     HCab    T    C        0      0        2 
  28  chr28_22791053     HPrz    T    C        0      0        2 
  28  chr28_22791053     ZBoe    T    C      0.5      1        2 
  28  chr28_22791053     ZGre    T    C        0      0        2 
  28  chr28_22791053     ZHar    T    C        0      0        2 
  28  chr28_22791053   Sample    T    C        0      0        2 
  28  chr28_22797046     AAsi    T    C        0      0        2 
  28  chr28_22797046     AKia    T    C      0.5      1        2 
  28  chr28_22797046     AOna    T    C      0.5      1        2 
  28  chr28_22797046     ASom    T    C        0      0        2 
  28  chr28_22797046     HCab    T    C        0      0        2 
  28  chr28_22797046     HPrz    T    C        0      0        2 
  28  chr28_22797046     ZBoe    T    C        0      0        2 
  28  chr28_22797046     ZGre    T    C        0      0        2 
  28  chr28_22797046     ZHar    T    C        0      0        2 
  28  chr28_22797046   Sample    T    C        0      0        2 
  28  chr28_22810717     AAsi    T    C        0      0        2 
  28  chr28_22810717     AKia    T    C        0      0        2 
  28  chr28_22810717     AOna    T    C        0      0        2 
  28  chr28_22810717     ASom    T    C        0      0        2 
  28  chr28_22810717     HCab    T    C        1      2        2 
  28  chr28_22810717     HPrz    T    C        1      2        2 
  28  chr28_22810717     ZBoe    T    C        0      0        2 
  28  chr28_22810717     ZGre    T    C        0      0        2 
  28  chr28_22810717     ZHar    T    C        0      0        2 
  28  chr28_22810717   Sample    T    C        0      0        2 
  28  chr28_22812444     AAsi    C    T        0      0        2 
  28  chr28_22812444     AKia    C    T        0      0        2 
  28  chr28_22812444     AOna    C    T        0      0        2 
  28  chr28_22812444     ASom    C    T        0      0        2 
  28  chr28_22812444     HCab    C    T        1      2        2 
  28  chr28_22812444     HPrz    C    T        1      2        2 
  28  chr28_22812444     ZBoe    C    T        0      0        2 
  28  chr28_22812444     ZGre    C    T        0      0        2 
  28  chr28_22812444     ZHar    C    T        0      0        2 
  28  chr28_22812444   Sample    C    T        1      2        2 
  28  chr28_22823557     AAsi    T    C        0      0        2 
  28  chr28_22823557     AKia    T    C        0      0        2 
  28  chr28_22823557     AOna    T    C        0      0        2 
  28  chr28_22823557     ASom    T    C        0      0        2 
  28  chr28_22823557     HCab    T    C        0      0        2 
  28  chr28_22823557     HPrz    T    C        0      0        2 
  28  chr28_22823557     ZBoe    T    C      0.5      1        2 
  28  chr28_22823557     ZGre    T    C        0      0        2 
  28  chr28_22823557     ZHar    T    C        0      0        2 
  28  chr28_22823557   Sample    T    C        0      0        2 
  28  chr28_22825696     AAsi    C    T        0      0        2 
  28  chr28_22825696     AKia    C    T        0      0        2 
  28  chr28_22825696     AOna    C    T        0      0        2 
  28  chr28_22825696     ASom    C    T        0      0        2 
  28  chr28_22825696     HCab    C    T        0      0        2 
  28  chr28_22825696     HPrz    C    T        0      0        2 
  28  chr28_22825696     ZBoe    C    T        0      0        2 
  28  chr28_22825696     ZGre    C    T        0      0        2 
  28  chr28_22825696     ZHar    C    T      0.5      1        2 
  28  chr28_22825696   Sample    C    T        0      0        2 
  28  chr28_22830846     AAsi    A    T        0      0        2 
  28  chr28_22830846     AKia    A    T        0      0        2 
  28  chr28_22830846     AOna    A    T        0      0        2 
  28  chr28_22830846     ASom    A    T        0      0        2 
  28  chr28_22830846     HCab    A    T        0      0        2 
  28  chr28_22830846     HPrz    A    T        0      0        2 
  28  chr28_22830846     ZBoe    A    T      0.5      1        2 
  28  chr28_22830846     ZGre    A    T        0      0        2 
  28  chr28_22830846     ZHar    A    T        0      0        2 
  28  chr28_22830846   Sample    A    T        0      0        2 
  28  chr28_22831523     AAsi    A    G        0      0        2 
  28  chr28_22831523     AKia    A    G        0      0        2 
  28  chr28_22831523     AOna    A    G        0      0        2 
  28  chr28_22831523     ASom    A    G        0      0        2 
  28  chr28_22831523     HCab    A    G        0      0        2 
  28  chr28_22831523     HPrz    A    G        0      0        2 
  28  chr28_22831523     ZBoe    A    G        0      0        2 
  28  chr28_22831523     ZGre    A    G        1      2        2 
  28  chr28_22831523     ZHar    A    G        0      0        2 
  28  chr28_22831523   Sample    A    G        0      0        2 
  28  chr28_22832348     AAsi    A    G        0      0        2 
  28  chr28_22832348     AKia    A    G        0      0        2 
  28  chr28_22832348     AOna    A    G        0      0        2 
  28  chr28_22832348     ASom    A    G        0      0        2 
  28  chr28_22832348     HCab    A    G        0      0        2 
  28  chr28_22832348     HPrz    A    G        0      0        2 
  28  chr28_22832348     ZBoe    A    G        0      0        2 
  28  chr28_22832348     ZGre    A    G        0      0        2 
  28  chr28_22832348     ZHar    A    G      0.5      1        2 
  28  chr28_22832348   Sample    A    G        0      0        2 
  28  chr28_22833337     AAsi    A    C        0      0        2 
  28  chr28_22833337     AKia    A    C        0      0        2 
  28  chr28_22833337     AOna    A    C        0      0        2 
  28  chr28_22833337     ASom    A    C        0      0        2 
  28  chr28_22833337     HCab    A    C        1      2        2 
  28  chr28_22833337     HPrz    A    C        1      2        2 
  28  chr28_22833337     ZBoe    A    C        0      0        2 
  28  chr28_22833337     ZGre    A    C        0      0        2 
  28  chr28_22833337     ZHar    A    C        0      0        2 
  28  chr28_22833337   Sample    A    C        1      2        2 
  28  chr28_22834174     AAsi    T    C        0      0        2 
  28  chr28_22834174     AKia    T    C        0      0        2 
  28  chr28_22834174     AOna    T    C        0      0        2 
  28  chr28_22834174     ASom    T    C        0      0        2 
  28  chr28_22834174     HCab    T    C        0      0        2 
  28  chr28_22834174     HPrz    T    C        0      0        2 
  28  chr28_22834174     ZBoe    T    C        0      0        2 
  28  chr28_22834174     ZGre    T    C        0      0        2 
  28  chr28_22834174     ZHar    T    C      0.5      1        2 
  28  chr28_22834174   Sample    T    C        0      0        2 
  28  chr28_22838527     AAsi    T    C      0.5      1        2 
  28  chr28_22838527     AKia    T    C        0      0        2 
  28  chr28_22838527     AOna    T    C        0      0        2 
  28  chr28_22838527     ASom    T    C        0      0        2 
  28  chr28_22838527     HCab    T    C        0      0        2 
  28  chr28_22838527     HPrz    T    C        0      0        2 
  28  chr28_22838527     ZBoe    T    C        0      0        2 
  28  chr28_22838527     ZGre    T    C        0      0        2 
  28  chr28_22838527     ZHar    T    C        0      0        2 
  28  chr28_22838527   Sample    T    C        0      0        2 
  28  chr28_22844138     AAsi    C    T        0      0        2 
  28  chr28_22844138     AKia    C    T        0      0        2 
  28  chr28_22844138     AOna    C    T        0      0        2 
  28  chr28_22844138     ASom    C    T        0      0        2 
  28  chr28_22844138     HCab    C    T        1      2        2 
  28  chr28_22844138     HPrz    C    T        1      2        2 
  28  chr28_22844138     ZBoe    C    T        0      0        2 
  28  chr28_22844138     ZGre    C    T        0      0        2 
  28  chr28_22844138     ZHar    C    T        0      0        2 
  28  chr28_22844138   Sample    C    T        0      0        2 
  28  chr28_22845107     AAsi    T    C        0      0        2 
  28  chr28_22845107     AKia    T    C        0      0        2 
  28  chr28_22845107     AOna    T    C      0.5      1        2 
  28  chr28_22845107     ASom    T    C        0      0        2 
  28  chr28_22845107     HCab    T    C        0      0        2 
  28  chr28_22845107     HPrz    T    C        0      0        2 
  28  chr28_22845107     ZBoe    T    C        0      0        2 
  28  chr28_22845107     ZGre    T    C        0      0        2 
  28  chr28_22845107     ZHar    T    C        0      0        2 
  28  chr28_22845107   Sample    T    C        0      0        2 
  28  chr28_22845776     AAsi    G    A        0      0        2 
  28  chr28_22845776     AKia    G    A        0      0        2 
  28  chr28_22845776     AOna    G    A      0.5      1        2 
  28  chr28_22845776     ASom    G    A        0      0        2 
  28  chr28_22845776     HCab    G    A        0      0        2 
  28  chr28_22845776     HPrz    G    A        0      0        2 
  28  chr28_22845776     ZBoe    G    A        0      0        2 
  28  chr28_22845776     ZGre    G    A        0      0        2 
  28  chr28_22845776     ZHar    G    A        0      0        2 
  28  chr28_22845776   Sample    G    A        0      0        2 
  28  chr28_22845814     AAsi    C    A        0      0        2 
  28  chr28_22845814     AKia    C    A        0      0        2 
  28  chr28_22845814     AOna    C    A        0      0        2 
  28  chr28_22845814     ASom    C    A        0      0        2 
  28  chr28_22845814     HCab    C    A        1      2        2 
  28  chr28_22845814     HPrz    C    A        1      2        2 
  28  chr28_22845814     ZBoe    C    A        0      0        2 
  28  chr28_22845814     ZGre    C    A        0      0        2 
  28  chr28_22845814     ZHar    C    A        0      0        2 
  28  chr28_22845814   Sample    C    A        1      2        2 
  28  chr28_22849334     AAsi    T    C        0      0        2 
  28  chr28_22849334     AKia    T    C        0      0        2 
  28  chr28_22849334     AOna    T    C        0      0        2 
  28  chr28_22849334     ASom    T    C        0      0        2 
  28  chr28_22849334     HCab    T    C        0      0        2 
  28  chr28_22849334     HPrz    T    C        0      0        2 
  28  chr28_22849334     ZBoe    T    C      0.5      1        2 
  28  chr28_22849334     ZGre    T    C        0      0        2 
  28  chr28_22849334     ZHar    T    C        0      0        2 
  28  chr28_22849334   Sample    T    C        0      0        2 
  28  chr28_22861351     AAsi    T    C        0      0        2 
  28  chr28_22861351     AKia    T    C        0      0        2 
  28  chr28_22861351     AOna    T    C        0      0        2 
  28  chr28_22861351     ASom    T    C        0      0        2 
  28  chr28_22861351     HCab    T    C        0      0        2 
  28  chr28_22861351     HPrz    T    C        0      0        2 
  28  chr28_22861351     ZBoe    T    C        1      2        2 
  28  chr28_22861351     ZGre    T    C        0      0        2 
  28  chr28_22861351     ZHar    T    C        1      2        2 
  28  chr28_22861351   Sample    T    C        0      0        2 
  28  chr28_22868007     AAsi    C    A        0      0        2 
  28  chr28_22868007     AKia    C    A        1      2        2 
  28  chr28_22868007     AOna    C    A        1      2        2 
  28  chr28_22868007     ASom    C    A        0      0        2 
  28  chr28_22868007     HCab    C    A        0      0        2 
  28  chr28_22868007     HPrz    C    A        0      0        2 
  28  chr28_22868007     ZBoe    C    A        0      0        2 
  28  chr28_22868007     ZGre    C    A        0      0        2 
  28  chr28_22868007     ZHar    C    A        0      0        2 
  28  chr28_22868007   Sample    C    A        0      0        2 
  28  chr28_22872630     AAsi    G    C        0      0        2 
  28  chr28_22872630     AKia    G    C        0      0        2 
  28  chr28_22872630     AOna    G    C        0      0        2 
  28  chr28_22872630     ASom    G    C        0      0        2 
  28  chr28_22872630     HCab    G    C        1      2        2 
  28  chr28_22872630     HPrz    G    C        1      2        2 
  28  chr28_22872630     ZBoe    G    C        0      0        2 
  28  chr28_22872630     ZGre    G    C        0      0        2 
  28  chr28_22872630     ZHar    G    C        0      0        2 
  28  chr28_22872630   Sample    G    C        1      2        2 
  28  chr28_22875311     AAsi    T    C        0      0        2 
  28  chr28_22875311     AKia    T    C        0      0        2 
  28  chr28_22875311     AOna    T    C        0      0        2 
  28  chr28_22875311     ASom    T    C        0      0        2 
  28  chr28_22875311     HCab    T    C        0      0        2 
  28  chr28_22875311     HPrz    T    C        0      0        2 
  28  chr28_22875311     ZBoe    T    C        0      0        2 
  28  chr28_22875311     ZGre    T    C        0      0        2 
  28  chr28_22875311     ZHar    T    C        1      2        2 
  28  chr28_22875311   Sample    T    C        0      0        2 
  28  chr28_22881744     AAsi    A    C        0      0        2 
  28  chr28_22881744     AKia    A    C        0      0        2 
  28  chr28_22881744     AOna    A    C        0      0        2 
  28  chr28_22881744     ASom    A    C        0      0        2 
  28  chr28_22881744     HCab    A    C        1      2        2 
  28  chr28_22881744     HPrz    A    C        1      2        2 
  28  chr28_22881744     ZBoe    A    C        0      0        2 
  28  chr28_22881744     ZGre    A    C        0      0        2 
  28  chr28_22881744     ZHar    A    C        0      0        2 
  28  chr28_22881744   Sample    A    C        1      2        2 
  28  chr28_22882481     AAsi    A    G        0      0        2 
  28  chr28_22882481     AKia    A    G      0.5      1        2 
  28  chr28_22882481     AOna    A    G        0      0        2 
  28  chr28_22882481     ASom    A    G        0      0        2 
  28  chr28_22882481     HCab    A    G        0      0        2 
  28  chr28_22882481     HPrz    A    G        0      0        2 
  28  chr28_22882481     ZBoe    A    G        0      0        2 
  28  chr28_22882481     ZGre    A    G        0      0        2 
  28  chr28_22882481     ZHar    A    G        0      0        2 
  28  chr28_22882481   Sample    A    G        0      0        2 
  28  chr28_22886787     AAsi    G    A        0      0        2 
  28  chr28_22886787     AKia    G    A        0      0        2 
  28  chr28_22886787     AOna    G    A        0      0        2 
  28  chr28_22886787     ASom    G    A        0      0        2 
  28  chr28_22886787     HCab    G    A        1      2        2 
  28  chr28_22886787     HPrz    G    A        1      2        2 
  28  chr28_22886787     ZBoe    G    A        0      0        2 
  28  chr28_22886787     ZGre    G    A        0      0        2 
  28  chr28_22886787     ZHar    G    A        0      0        2 
  28  chr28_22886787   Sample    G    A        1      2        2 
  28  chr28_22887955     AAsi    T    C        1      2        2 
  28  chr28_22887955     AKia    T    C        0      0        2 
  28  chr28_22887955     AOna    T    C        0      0        2 
  28  chr28_22887955     ASom    T    C        1      2        2 
  28  chr28_22887955     HCab    T    C        0      0        2 
  28  chr28_22887955     HPrz    T    C        0      0        2 
  28  chr28_22887955     ZBoe    T    C        0      0        2 
  28  chr28_22887955     ZGre    T    C        0      0        2 
  28  chr28_22887955     ZHar    T    C        0      0        2 
  28  chr28_22887955   Sample    T    C        0      0        2 
  28  chr28_22894139     AAsi    A    G        0      0        2 
  28  chr28_22894139     AKia    A    G      0.5      1        2 
  28  chr28_22894139     AOna    A    G        1      2        2 
  28  chr28_22894139     ASom    A    G        0      0        2 
  28  chr28_22894139     HCab    A    G        0      0        2 
  28  chr28_22894139     HPrz    A    G        0      0        2 
  28  chr28_22894139     ZBoe    A    G        0      0        2 
  28  chr28_22894139     ZGre    A    G        0      0        2 
  28  chr28_22894139     ZHar    A    G        0      0        2 
  28  chr28_22894139   Sample    A    G        0      0        2 
  28  chr28_22896930     AAsi    T    C        0      0        2 
  28  chr28_22896930     AKia    T    C      0.5      1        2 
  28  chr28_22896930     AOna    T    C        1      2        2 
  28  chr28_22896930     ASom    T    C        0      0        2 
  28  chr28_22896930     HCab    T    C        0      0        2 
  28  chr28_22896930     HPrz    T    C        0      0        2 
  28  chr28_22896930     ZBoe    T    C        0      0        2 
  28  chr28_22896930     ZGre    T    C        0      0        2 
  28  chr28_22896930     ZHar    T    C        0      0        2 
  28  chr28_22896930   Sample    T    C        0      0        2 
  28  chr28_22902112     AAsi    G    A        0      0        2 
  28  chr28_22902112     AKia    G    A        0      0        2 
  28  chr28_22902112     AOna    G    A        0      0        2 
  28  chr28_22902112     ASom    G    A        0      0        2 
  28  chr28_22902112     HCab    G    A        1      2        2 
  28  chr28_22902112     HPrz    G    A        1      2        2 
  28  chr28_22902112     ZBoe    G    A        0      0        2 
  28  chr28_22902112     ZGre    G    A        0      0        2 
  28  chr28_22902112     ZHar    G    A        0      0        2 
  28  chr28_22902112   Sample    G    A        1      2        2 
  28  chr28_22902715     AAsi    A    G        0      0        2 
  28  chr28_22902715     AKia    A    G        0      0        2 
  28  chr28_22902715     AOna    A    G        0      0        2 
  28  chr28_22902715     ASom    A    G        0      0        2 
  28  chr28_22902715     HCab    A    G        0      0        2 
  28  chr28_22902715     HPrz    A    G        0      0        2 
  28  chr28_22902715     ZBoe    A    G        0      0        2 
  28  chr28_22902715     ZGre    A    G        0      0        2 
  28  chr28_22902715     ZHar    A    G        1      2        2 
  28  chr28_22902715   Sample    A    G        0      0        2 
  28  chr28_22916942     AAsi    A    G        0      0        2 
  28  chr28_22916942     AKia    A    G      0.5      1        2 
  28  chr28_22916942     AOna    A    G        0      0        2 
  28  chr28_22916942     ASom    A    G        0      0        2 
  28  chr28_22916942     HCab    A    G        0      0        2 
  28  chr28_22916942     HPrz    A    G        0      0        2 
  28  chr28_22916942     ZBoe    A    G        0      0        2 
  28  chr28_22916942     ZGre    A    G        0      0        2 
  28  chr28_22916942     ZHar    A    G        0      0        2 
  28  chr28_22916942   Sample    A    G        0      0        2 
  28  chr28_22921456     AAsi    T    C        0      0        2 
  28  chr28_22921456     AKia    T    C        0      0        2 
  28  chr28_22921456     AOna    T    C      0.5      1        2 
  28  chr28_22921456     ASom    T    C        0      0        2 
  28  chr28_22921456     HCab    T    C        0      0        2 
  28  chr28_22921456     HPrz    T    C        0      0        2 
  28  chr28_22921456     ZBoe    T    C        0      0        2 
  28  chr28_22921456     ZGre    T    C        0      0        2 
  28  chr28_22921456     ZHar    T    C        0      0        2 
  28  chr28_22921456   Sample    T    C        0      0        2 
  28  chr28_22921655     AAsi    T    C        0      0        2 
  28  chr28_22921655     AKia    T    C        0      0        2 
  28  chr28_22921655     AOna    T    C        0      0        2 
  28  chr28_22921655     ASom    T    C        0      0        2 
  28  chr28_22921655     HCab    T    C        1      2        2 
  28  chr28_22921655     HPrz    T    C        1      2        2 
  28  chr28_22921655     ZBoe    T    C        0      0        2 
  28  chr28_22921655     ZGre    T    C        0      0        2 
  28  chr28_22921655     ZHar    T    C        0      0        2 
  28  chr28_22921655   Sample    T    C        1      2        2 
  28  chr28_22929570     AAsi    T    C        0      0        2 
  28  chr28_22929570     AKia    T    C        0      0        2 
  28  chr28_22929570     AOna    T    C        0      0        2 
  28  chr28_22929570     ASom    T    C        0      0        2 
  28  chr28_22929570     HCab    T    C        1      2        2 
  28  chr28_22929570     HPrz    T    C        1      2        2 
  28  chr28_22929570     ZBoe    T    C        0      0        2 
  28  chr28_22929570     ZGre    T    C        0      0        2 
  28  chr28_22929570     ZHar    T    C        0      0        2 
  28  chr28_22929570   Sample    T    C        1      2        2 
  28  chr28_22931472     AAsi    A    G        0      0        2 
  28  chr28_22931472     AKia    A    G        0      0        2 
  28  chr28_22931472     AOna    A    G      0.5      1        2 
  28  chr28_22931472     ASom    A    G        0      0        2 
  28  chr28_22931472     HCab    A    G        0      0        2 
  28  chr28_22931472     HPrz    A    G        0      0        2 
  28  chr28_22931472     ZBoe    A    G        0      0        2 
  28  chr28_22931472     ZGre    A    G        0      0        2 
  28  chr28_22931472     ZHar    A    G        0      0        2 
  28  chr28_22931472   Sample    A    G        0      0        2 
  28  chr28_22933801     AAsi    G    A        0      0        2 
  28  chr28_22933801     AKia    G    A        0      0        2 
  28  chr28_22933801     AOna    G    A      0.5      1        2 
  28  chr28_22933801     ASom    G    A        0      0        2 
  28  chr28_22933801     HCab    G    A        0      0        2 
  28  chr28_22933801     HPrz    G    A        0      0        2 
  28  chr28_22933801     ZBoe    G    A        0      0        2 
  28  chr28_22933801     ZGre    G    A        0      0        2 
  28  chr28_22933801     ZHar    G    A        0      0        2 
  28  chr28_22933801   Sample    G    A        0      0        2 
  28  chr28_22934796     AAsi    A    G        0      0        2 
  28  chr28_22934796     AKia    A    G        0      0        2 
  28  chr28_22934796     AOna    A    G      0.5      1        2 
  28  chr28_22934796     ASom    A    G        0      0        2 
  28  chr28_22934796     HCab    A    G        0      0        2 
  28  chr28_22934796     HPrz    A    G        0      0        2 
  28  chr28_22934796     ZBoe    A    G        0      0        2 
  28  chr28_22934796     ZGre    A    G        0      0        2 
  28  chr28_22934796     ZHar    A    G        0      0        2 
  28  chr28_22934796   Sample    A    G        0      0        2 
  28  chr28_22935052     AAsi    C    T        0      0        2 
  28  chr28_22935052     AKia    C    T        0      0        2 
  28  chr28_22935052     AOna    C    T        0      0        2 
  28  chr28_22935052     ASom    C    T        0      0        2 
  28  chr28_22935052     HCab    C    T        1      2        2 
  28  chr28_22935052     HPrz    C    T        1      2        2 
  28  chr28_22935052     ZBoe    C    T        0      0        2 
  28  chr28_22935052     ZGre    C    T        0      0        2 
  28  chr28_22935052     ZHar    C    T        0      0        2 
  28  chr28_22935052   Sample    C    T        1      2        2 
  28  chr28_22935351     AAsi    G    C        0      0        2 
  28  chr28_22935351     AKia    G    C      0.5      1        2 
  28  chr28_22935351     AOna    G    C        0      0        2 
  28  chr28_22935351     ASom    G    C        0      0        2 
  28  chr28_22935351     HCab    G    C        0      0        2 
  28  chr28_22935351     HPrz    G    C        0      0        2 
  28  chr28_22935351     ZBoe    G    C        0      0        2 
  28  chr28_22935351     ZGre    G    C        0      0        2 
  28  chr28_22935351     ZHar    G    C        0      0        2 
  28  chr28_22935351   Sample    G    C        0      0        2 
  28  chr28_22936096     AAsi    G    T        0      0        2 
  28  chr28_22936096     AKia    G    T      0.5      1        2 
  28  chr28_22936096     AOna    G    T      0.5      1        2 
  28  chr28_22936096     ASom    G    T        0      0        2 
  28  chr28_22936096     HCab    G    T        0      0        2 
  28  chr28_22936096     HPrz    G    T        0      0        2 
  28  chr28_22936096     ZBoe    G    T        0      0        2 
  28  chr28_22936096     ZGre    G    T        0      0        2 
  28  chr28_22936096     ZHar    G    T        0      0        2 
  28  chr28_22936096   Sample    G    T        0      0        2 
  28  chr28_22936595     AAsi    A    T        0      0        2 
  28  chr28_22936595     AKia    A    T        0      0        2 
  28  chr28_22936595     AOna    A    T        0      0        2 
  28  chr28_22936595     ASom    A    T        0      0        2 
  28  chr28_22936595     HCab    A    T        1      2        2 
  28  chr28_22936595     HPrz    A    T        1      2        2 
  28  chr28_22936595     ZBoe    A    T        0      0        2 
  28  chr28_22936595     ZGre    A    T        0      0        2 
  28  chr28_22936595     ZHar    A    T        0      0        2 
  28  chr28_22936595   Sample    A    T        1      2        2 
  28  chr28_22938439     AAsi    A    C        0      0        2 
  28  chr28_22938439     AKia    A    C        0      0        2 
  28  chr28_22938439     AOna    A    C        0      0        2 
  28  chr28_22938439     ASom    A    C        0      0        2 
  28  chr28_22938439     HCab    A    C        1      2        2 
  28  chr28_22938439     HPrz    A    C        1      2        2 
  28  chr28_22938439     ZBoe    A    C        0      0        2 
  28  chr28_22938439     ZGre    A    C        0      0        2 
  28  chr28_22938439     ZHar    A    C        0      0        2 
  28  chr28_22938439   Sample    A    C        1      2        2 
  28  chr28_22941562     AAsi    G    C        0      0        2 
  28  chr28_22941562     AKia    G    C        0      0        2 
  28  chr28_22941562     AOna    G    C      0.5      1        2 
  28  chr28_22941562     ASom    G    C        0      0        2 
  28  chr28_22941562     HCab    G    C        0      0        2 
  28  chr28_22941562     HPrz    G    C        0      0        2 
  28  chr28_22941562     ZBoe    G    C        0      0        2 
  28  chr28_22941562     ZGre    G    C        0      0        2 
  28  chr28_22941562     ZHar    G    C        0      0        2 
  28  chr28_22941562   Sample    G    C        0      0        2 
  28  chr28_22951999     AAsi    G    T        0      0        2 
  28  chr28_22951999     AKia    G    T      0.5      1        2 
  28  chr28_22951999     AOna    G    T        0      0        2 
  28  chr28_22951999     ASom    G    T        0      0        2 
  28  chr28_22951999     HCab    G    T        0      0        2 
  28  chr28_22951999     HPrz    G    T        0      0        2 
  28  chr28_22951999     ZBoe    G    T        0      0        2 
  28  chr28_22951999     ZGre    G    T        0      0        2 
  28  chr28_22951999     ZHar    G    T        0      0        2 
  28  chr28_22951999   Sample    G    T        0      0        2 
  28  chr28_22963020     AAsi    A    G        0      0        2 
  28  chr28_22963020     AKia    A    G        0      0        2 
  28  chr28_22963020     AOna    A    G        0      0        2 
  28  chr28_22963020     ASom    A    G        0      0        2 
  28  chr28_22963020     HCab    A    G        1      2        2 
  28  chr28_22963020     HPrz    A    G        1      2        2 
  28  chr28_22963020     ZBoe    A    G        0      0        2 
  28  chr28_22963020     ZGre    A    G        1      2        2 
  28  chr28_22963020     ZHar    A    G        0      0        2 
  28  chr28_22963020   Sample    A    G        1      2        2 
  28  chr28_22968254     AAsi    A    G        0      0        2 
  28  chr28_22968254     AKia    A    G        0      0        2 
  28  chr28_22968254     AOna    A    G        1      2        2 
  28  chr28_22968254     ASom    A    G        0      0        2 
  28  chr28_22968254     HCab    A    G        0      0        2 
  28  chr28_22968254     HPrz    A    G        0      0        2 
  28  chr28_22968254     ZBoe    A    G        0      0        2 
  28  chr28_22968254     ZGre    A    G        0      0        2 
  28  chr28_22968254     ZHar    A    G        0      0        2 
  28  chr28_22968254   Sample    A    G        0      0        2 
  28  chr28_22971881     AAsi    C    A        1      2        2 
  28  chr28_22971881     AKia    C    A        0      0        2 
  28  chr28_22971881     AOna    C    A        0      0        2 
  28  chr28_22971881     ASom    C    A        1      2        2 
  28  chr28_22971881     HCab    C    A        0      0        2 
  28  chr28_22971881     HPrz    C    A        0      0        2 
  28  chr28_22971881     ZBoe    C    A        0      0        2 
  28  chr28_22971881     ZGre    C    A        0      0        2 
  28  chr28_22971881     ZHar    C    A        0      0        2 
  28  chr28_22971881   Sample    C    A        0      0        2 
  28  chr28_22979269     AAsi    G    C        0      0        2 
  28  chr28_22979269     AKia    G    C        0      0        2 
  28  chr28_22979269     AOna    G    C        0      0        2 
  28  chr28_22979269     ASom    G    C        0      0        2 
  28  chr28_22979269     HCab    G    C        0      0        2 
  28  chr28_22979269     HPrz    G    C        0      0        2 
  28  chr28_22979269     ZBoe    G    C      0.5      1        2 
  28  chr28_22979269     ZGre    G    C        0      0        2 
  28  chr28_22979269     ZHar    G    C        0      0        2 
  28  chr28_22979269   Sample    G    C        0      0        2 
  28  chr28_23005992     AAsi    T    C        0      0        2 
  28  chr28_23005992     AKia    T    C        0      0        2 
  28  chr28_23005992     AOna    T    C        0      0        2 
  28  chr28_23005992     ASom    T    C        0      0        2 
  28  chr28_23005992     HCab    T    C        0      0        2 
  28  chr28_23005992     HPrz    T    C        0      0        2 
  28  chr28_23005992     ZBoe    T    C        0      0        2 
  28  chr28_23005992     ZGre    T    C        0      0        2 
  28  chr28_23005992     ZHar    T    C        1      2        2 
  28  chr28_23005992   Sample    T    C        0      0        2 
  28  chr28_23006468     AAsi    C    A        0      0        2 
  28  chr28_23006468     AKia    C    A        0      0        2 
  28  chr28_23006468     AOna    C    A        0      0        2 
  28  chr28_23006468     ASom    C    A        0      0        2 
  28  chr28_23006468     HCab    C    A        0      0        2 
  28  chr28_23006468     HPrz    C    A        0      0        2 
  28  chr28_23006468     ZBoe    C    A      0.5      1        2 
  28  chr28_23006468     ZGre    C    A        0      0        2 
  28  chr28_23006468     ZHar    C    A        0      0        2 
  28  chr28_23006468   Sample    C    A        0      0        2 
  28  chr28_23006787     AAsi    A    T        0      0        2 
  28  chr28_23006787     AKia    A    T      0.5      1        2 
  28  chr28_23006787     AOna    A    T      0.5      1        2 
  28  chr28_23006787     ASom    A    T        0      0        2 
  28  chr28_23006787     HCab    A    T        0      0        2 
  28  chr28_23006787     HPrz    A    T        0      0        2 
  28  chr28_23006787     ZBoe    A    T        0      0        2 
  28  chr28_23006787     ZGre    A    T        0      0        2 
  28  chr28_23006787     ZHar    A    T        0      0        2 
  28  chr28_23006787   Sample    A    T        0      0        2 
  28  chr28_23015299     AAsi    A    G        0      0        2 
  28  chr28_23015299     AKia    A    G        0      0        2 
  28  chr28_23015299     AOna    A    G      0.5      1        2 
  28  chr28_23015299     ASom    A    G        0      0        2 
  28  chr28_23015299     HCab    A    G        0      0        2 
  28  chr28_23015299     HPrz    A    G        0      0        2 
  28  chr28_23015299     ZBoe    A    G        0      0        2 
  28  chr28_23015299     ZGre    A    G        0      0        2 
  28  chr28_23015299     ZHar    A    G        0      0        2 
  28  chr28_23015299   Sample    A    G        0      0        2 
  28  chr28_23016012     AAsi    T    A        0      0        2 
  28  chr28_23016012     AKia    T    A        0      0        2 
  28  chr28_23016012     AOna    T    A        0      0        2 
  28  chr28_23016012     ASom    T    A        0      0        2 
  28  chr28_23016012     HCab    T    A      0.5      1        2 
  28  chr28_23016012     HPrz    T    A        0      0        2 
  28  chr28_23016012     ZBoe    T    A        0      0        2 
  28  chr28_23016012     ZGre    T    A        0      0        2 
  28  chr28_23016012     ZHar    T    A        0      0        2 
  28  chr28_23016012   Sample    T    A        0      0        2 
  28  chr28_23022176     AAsi    A    G        0      0        2 
  28  chr28_23022176     AKia    A    G        1      2        2 
  28  chr28_23022176     AOna    A    G        1      2        2 
  28  chr28_23022176     ASom    A    G        0      0        2 
  28  chr28_23022176     HCab    A    G        0      0        2 
  28  chr28_23022176     HPrz    A    G        0      0        2 
  28  chr28_23022176     ZBoe    A    G        0      0        2 
  28  chr28_23022176     ZGre    A    G        0      0        2 
  28  chr28_23022176     ZHar    A    G        0      0        2 
  28  chr28_23022176   Sample    A    G        0      0        2 
  28  chr28_23023402     AAsi    A    G      0.5      1        2 
  28  chr28_23023402     AKia    A    G        0      0        2 
  28  chr28_23023402     AOna    A    G        0      0        2 
  28  chr28_23023402     ASom    A    G        0      0        2 
  28  chr28_23023402     HCab    A    G        0      0        2 
  28  chr28_23023402     HPrz    A    G        0      0        2 
  28  chr28_23023402     ZBoe    A    G        0      0        2 
  28  chr28_23023402     ZGre    A    G        0      0        2 
  28  chr28_23023402     ZHar    A    G        0      0        2 
  28  chr28_23023402   Sample    A    G        0      0        2 
  28  chr28_23060686     AAsi    C    A        0      0        2 
  28  chr28_23060686     AKia    C    A        0      0        2 
  28  chr28_23060686     AOna    C    A        0      0        2 
  28  chr28_23060686     ASom    C    A        0      0        2 
  28  chr28_23060686     HCab    C    A        0      0        2 
  28  chr28_23060686     HPrz    C    A        0      0        2 
  28  chr28_23060686     ZBoe    C    A      0.5      1        2 
  28  chr28_23060686     ZGre    C    A        0      0        2 
  28  chr28_23060686     ZHar    C    A        0      0        2 
  28  chr28_23060686   Sample    C    A        0      0        2 
  28  chr28_23063226     AAsi    A    T        0      0        2 
  28  chr28_23063226     AKia    A    T        0      0        2 
  28  chr28_23063226     AOna    A    T        0      0        2 
  28  chr28_23063226     ASom    A    T        0      0        2 
  28  chr28_23063226     HCab    A    T        1      2        2 
  28  chr28_23063226     HPrz    A    T        1      2        2 
  28  chr28_23063226     ZBoe    A    T        0      0        2 
  28  chr28_23063226     ZGre    A    T        0      0        2 
  28  chr28_23063226     ZHar    A    T        0      0        2 
  28  chr28_23063226   Sample    A    T        1      2        2 
  28  chr28_23063636     AAsi    T    C        0      0        2 
  28  chr28_23063636     AKia    T    C        0      0        2 
  28  chr28_23063636     AOna    T    C        0      0        2 
  28  chr28_23063636     ASom    T    C        1      2        2 
  28  chr28_23063636     HCab    T    C        0      0        2 
  28  chr28_23063636     HPrz    T    C        0      0        2 
  28  chr28_23063636     ZBoe    T    C        0      0        2 
  28  chr28_23063636     ZGre    T    C        0      0        2 
  28  chr28_23063636     ZHar    T    C        0      0        2 
  28  chr28_23063636   Sample    T    C        0      0        2 
  28  chr28_23066616     AAsi    A    C        0      0        2 
  28  chr28_23066616     AKia    A    C      0.5      1        2 
  28  chr28_23066616     AOna    A    C      0.5      1        2 
  28  chr28_23066616     ASom    A    C        0      0        2 
  28  chr28_23066616     HCab    A    C        0      0        2 
  28  chr28_23066616     HPrz    A    C        0      0        2 
  28  chr28_23066616     ZBoe    A    C        0      0        2 
  28  chr28_23066616     ZGre    A    C        0      0        2 
  28  chr28_23066616     ZHar    A    C        0      0        2 
  28  chr28_23066616   Sample    A    C        0      0        2 
  28  chr28_23067852     AAsi    C    A        0      0        2 
  28  chr28_23067852     AKia    C    A        0      0        2 
  28  chr28_23067852     AOna    C    A        0      0        2 
  28  chr28_23067852     ASom    C    A        0      0        2 
  28  chr28_23067852     HCab    C    A        0      0        2 
  28  chr28_23067852     HPrz    C    A        0      0        2 
  28  chr28_23067852     ZBoe    C    A        1      2        2 
  28  chr28_23067852     ZGre    C    A        0      0        2 
  28  chr28_23067852     ZHar    C    A        0      0        2 
  28  chr28_23067852   Sample    C    A        0      0        2 
  28  chr28_23073675     AAsi    G    C        0      0        2 
  28  chr28_23073675     AKia    G    C        0      0        2 
  28  chr28_23073675     AOna    G    C        0      0        2 
  28  chr28_23073675     ASom    G    C        0      0        2 
  28  chr28_23073675     HCab    G    C        1      2        2 
  28  chr28_23073675     HPrz    G    C        1      2        2 
  28  chr28_23073675     ZBoe    G    C        0      0        2 
  28  chr28_23073675     ZGre    G    C        0      0        2 
  28  chr28_23073675     ZHar    G    C        0      0        2 
  28  chr28_23073675   Sample    G    C        1      2        2 
  28  chr28_23082297     AAsi    A    G        0      0        2 
  28  chr28_23082297     AKia    A    G        0      0        2 
  28  chr28_23082297     AOna    A    G        0      0        2 
  28  chr28_23082297     ASom    A    G        0      0        2 
  28  chr28_23082297     HCab    A    G        1      2        2 
  28  chr28_23082297     HPrz    A    G        1      2        2 
  28  chr28_23082297     ZBoe    A    G        0      0        2 
  28  chr28_23082297     ZGre    A    G        0      0        2 
  28  chr28_23082297     ZHar    A    G        0      0        2 
  28  chr28_23082297   Sample    A    G        1      2        2 
  28  chr28_23082431     AAsi    T    C        0      0        2 
  28  chr28_23082431     AKia    T    C        0      0        2 
  28  chr28_23082431     AOna    T    C        0      0        2 
  28  chr28_23082431     ASom    T    C        0      0        2 
  28  chr28_23082431     HCab    T    C        0      0        2 
  28  chr28_23082431     HPrz    T    C        0      0        2 
  28  chr28_23082431     ZBoe    T    C      0.5      1        2 
  28  chr28_23082431     ZGre    T    C        0      0        2 
  28  chr28_23082431     ZHar    T    C        0      0        2 
  28  chr28_23082431   Sample    T    C        0      0        2 
  28  chr28_23090658     AAsi    C    T        0      0        2 
  28  chr28_23090658     AKia    C    T        0      0        2 
  28  chr28_23090658     AOna    C    T        0      0        2 
  28  chr28_23090658     ASom    C    T        0      0        2 
  28  chr28_23090658     HCab    C    T        1      2        2 
  28  chr28_23090658     HPrz    C    T        1      2        2 
  28  chr28_23090658     ZBoe    C    T        0      0        2 
  28  chr28_23090658     ZGre    C    T        0      0        2 
  28  chr28_23090658     ZHar    C    T        0      0        2 
  28  chr28_23090658   Sample    C    T        1      2        2 
  28  chr28_23093568     AAsi    A    G        0      0        2 
  28  chr28_23093568     AKia    A    G        0      0        2 
  28  chr28_23093568     AOna    A    G        0      0        2 
  28  chr28_23093568     ASom    A    G        0      0        2 
  28  chr28_23093568     HCab    A    G        0      0        2 
  28  chr28_23093568     HPrz    A    G        0      0        2 
  28  chr28_23093568     ZBoe    A    G      0.5      1        2 
  28  chr28_23093568     ZGre    A    G        0      0        2 
  28  chr28_23093568     ZHar    A    G        0      0        2 
  28  chr28_23093568   Sample    A    G        0      0        2 
  28  chr28_23101077     AAsi    A    G        0      0        2 
  28  chr28_23101077     AKia    A    G        0      0        2 
  28  chr28_23101077     AOna    A    G        0      0        2 
  28  chr28_23101077     ASom    A    G        0      0        2 
  28  chr28_23101077     HCab    A    G        0      0        2 
  28  chr28_23101077     HPrz    A    G        0      0        2 
  28  chr28_23101077     ZBoe    A    G        0      0        2 
  28  chr28_23101077     ZGre    A    G        0      0        2 
  28  chr28_23101077     ZHar    A    G      0.5      1        2 
  28  chr28_23101077   Sample    A    G        0      0        2 
  28  chr28_23107500     AAsi    G    A        0      0        2 
  28  chr28_23107500     AKia    G    A        0      0        2 
  28  chr28_23107500     AOna    G    A        0      0        2 
  28  chr28_23107500     ASom    G    A        0      0        2 
  28  chr28_23107500     HCab    G    A        1      2        2 
  28  chr28_23107500     HPrz    G    A        1      2        2 
  28  chr28_23107500     ZBoe    G    A        0      0        2 
  28  chr28_23107500     ZGre    G    A        0      0        2 
  28  chr28_23107500     ZHar    G    A        0      0        2 
  28  chr28_23107500   Sample    G    A        1      2        2 
  28  chr28_23118365     AAsi    G    A        0      0        2 
  28  chr28_23118365     AKia    G    A        0      0        2 
  28  chr28_23118365     AOna    G    A        0      0        2 
  28  chr28_23118365     ASom    G    A        0      0        2 
  28  chr28_23118365     HCab    G    A        1      2        2 
  28  chr28_23118365     HPrz    G    A        1      2        2 
  28  chr28_23118365     ZBoe    G    A        0      0        2 
  28  chr28_23118365     ZGre    G    A        0      0        2 
  28  chr28_23118365     ZHar    G    A        0      0        2 
  28  chr28_23118365   Sample    G    A        1      2        2 
  28  chr28_23125614     AAsi    A    G        0      0        2 
  28  chr28_23125614     AKia    A    G        0      0        2 
  28  chr28_23125614     AOna    A    G        0      0        2 
  28  chr28_23125614     ASom    A    G        0      0        2 
  28  chr28_23125614     HCab    A    G        0      0        2 
  28  chr28_23125614     HPrz    A    G        0      0        2 
  28  chr28_23125614     ZBoe    A    G        0      0        2 
  28  chr28_23125614     ZGre    A    G        0      0        2 
  28  chr28_23125614     ZHar    A    G        1      2        2 
  28  chr28_23125614   Sample    A    G        0      0        2 
  28  chr28_23128359     AAsi    A    G        0      0        2 
  28  chr28_23128359     AKia    A    G        0      0        2 
  28  chr28_23128359     AOna    A    G        0      0        2 
  28  chr28_23128359     ASom    A    G        1      2        2 
  28  chr28_23128359     HCab    A    G        0      0        2 
  28  chr28_23128359     HPrz    A    G        0      0        2 
  28  chr28_23128359     ZBoe    A    G        0      0        2 
  28  chr28_23128359     ZGre    A    G        0      0        2 
  28  chr28_23128359     ZHar    A    G        0      0        2 
  28  chr28_23128359   Sample    A    G        0      0        2 
  28  chr28_23138044     AAsi    T    C        0      0        2 
  28  chr28_23138044     AKia    T    C        1      2        2 
  28  chr28_23138044     AOna    T    C        1      2        2 
  28  chr28_23138044     ASom    T    C        0      0        2 
  28  chr28_23138044     HCab    T    C        0      0        2 
  28  chr28_23138044     HPrz    T    C        0      0        2 
  28  chr28_23138044     ZBoe    T    C        0      0        2 
  28  chr28_23138044     ZGre    T    C        0      0        2 
  28  chr28_23138044     ZHar    T    C        0      0        2 
  28  chr28_23138044   Sample    T    C        0      0        2 
  28  chr28_23145868     AAsi    T    C        1      2        2 
  28  chr28_23145868     AKia    T    C        0      0        2 
  28  chr28_23145868     AOna    T    C        0      0        2 
  28  chr28_23145868     ASom    T    C        1      2        2 
  28  chr28_23145868     HCab    T    C        0      0        2 
  28  chr28_23145868     HPrz    T    C        0      0        2 
  28  chr28_23145868     ZBoe    T    C        0      0        2 
  28  chr28_23145868     ZGre    T    C        0      0        2 
  28  chr28_23145868     ZHar    T    C        0      0        2 
  28  chr28_23145868   Sample    T    C        0      0        2 
  28  chr28_23148195     AAsi    C    T        0      0        2 
  28  chr28_23148195     AKia    C    T        0      0        2 
  28  chr28_23148195     AOna    C    T        0      0        2 
  28  chr28_23148195     ASom    C    T        0      0        2 
  28  chr28_23148195     HCab    C    T        0      0        2 
  28  chr28_23148195     HPrz    C    T        0      0        2 
  28  chr28_23148195     ZBoe    C    T        1      2        2 
  28  chr28_23148195     ZGre    C    T        0      0        2 
  28  chr28_23148195     ZHar    C    T        0      0        2 
  28  chr28_23148195   Sample    C    T        0      0        2 
  28  chr28_23159718     AAsi    A    G        0      0        2 
  28  chr28_23159718     AKia    A    G        0      0        2 
  28  chr28_23159718     AOna    A    G        0      0        2 
  28  chr28_23159718     ASom    A    G        0      0        2 
  28  chr28_23159718     HCab    A    G        1      2        2 
  28  chr28_23159718     HPrz    A    G        1      2        2 
  28  chr28_23159718     ZBoe    A    G        0      0        2 
  28  chr28_23159718     ZGre    A    G        0      0        2 
  28  chr28_23159718     ZHar    A    G        0      0        2 
  28  chr28_23159718   Sample    A    G        1      2        2 
  28  chr28_23163632     AAsi    A    G        0      0        2 
  28  chr28_23163632     AKia    A    G        0      0        2 
  28  chr28_23163632     AOna    A    G        0      0        2 
  28  chr28_23163632     ASom    A    G        0      0        2 
  28  chr28_23163632     HCab    A    G        0      0        2 
  28  chr28_23163632     HPrz    A    G        0      0        2 
  28  chr28_23163632     ZBoe    A    G        0      0        2 
  28  chr28_23163632     ZGre    A    G        0      0        2 
  28  chr28_23163632     ZHar    A    G        1      2        2 
  28  chr28_23163632   Sample    A    G        0      0        2 
  28  chr28_23163824     AAsi    A    C        0      0        2 
  28  chr28_23163824     AKia    A    C        0      0        2 
  28  chr28_23163824     AOna    A    C        0      0        2 
  28  chr28_23163824     ASom    A    C        0      0        2 
  28  chr28_23163824     HCab    A    C        1      2        2 
  28  chr28_23163824     HPrz    A    C        1      2        2 
  28  chr28_23163824     ZBoe    A    C        0      0        2 
  28  chr28_23163824     ZGre    A    C        0      0        2 
  28  chr28_23163824     ZHar    A    C        0      0        2 
  28  chr28_23163824   Sample    A    C        1      2        2 
  28  chr28_23169206     AAsi    G    C        0      0        2 
  28  chr28_23169206     AKia    G    C        0      0        2 
  28  chr28_23169206     AOna    G    C        0      0        2 
  28  chr28_23169206     ASom    G    C        0      0        2 
  28  chr28_23169206     HCab    G    C        0      0        2 
  28  chr28_23169206     HPrz    G    C        0      0        2 
  28  chr28_23169206     ZBoe    G    C        0      0        2 
  28  chr28_23169206     ZGre    G    C        1      2        2 
  28  chr28_23169206     ZHar    G    C        0      0        2 
  28  chr28_23169206   Sample    G    C        0      0        2 
  28  chr28_23170478     AAsi    G    A        0      0        2 
  28  chr28_23170478     AKia    G    A        0      0        2 
  28  chr28_23170478     AOna    G    A        0      0        2 
  28  chr28_23170478     ASom    G    A        0      0        2 
  28  chr28_23170478     HCab    G    A        0      0        2 
  28  chr28_23170478     HPrz    G    A        0      0        2 
  28  chr28_23170478     ZBoe    G    A        0      0        2 
  28  chr28_23170478     ZGre    G    A        0      0        2 
  28  chr28_23170478     ZHar    G    A        1      2        2 
  28  chr28_23170478   Sample    G    A        0      0        2 
  28  chr28_23172098     AAsi    C    T        0      0        2 
  28  chr28_23172098     AKia    C    T        0      0        2 
  28  chr28_23172098     AOna    C    T        0      0        2 
  28  chr28_23172098     ASom    C    T        0      0        2 
  28  chr28_23172098     HCab    C    T        1      2        2 
  28  chr28_23172098     HPrz    C    T        1      2        2 
  28  chr28_23172098     ZBoe    C    T        0      0        2 
  28  chr28_23172098     ZGre    C    T        0      0        2 
  28  chr28_23172098     ZHar    C    T        0      0        2 
  28  chr28_23172098   Sample    C    T        1      2        2 
  28  chr28_23177664     AAsi    C    T        0      0        2 
  28  chr28_23177664     AKia    C    T        0      0        2 
  28  chr28_23177664     AOna    C    T        0      0        2 
  28  chr28_23177664     ASom    C    T        0      0        2 
  28  chr28_23177664     HCab    C    T        1      2        2 
  28  chr28_23177664     HPrz    C    T        1      2        2 
  28  chr28_23177664     ZBoe    C    T        0      0        2 
  28  chr28_23177664     ZGre    C    T        0      0        2 
  28  chr28_23177664     ZHar    C    T        0      0        2 
  28  chr28_23177664   Sample    C    T        1      2        2 
  28  chr28_23177961     AAsi    T    C        0      0        2 
  28  chr28_23177961     AKia    T    C      0.5      1        2 
  28  chr28_23177961     AOna    T    C        0      0        2 
  28  chr28_23177961     ASom    T    C        0      0        2 
  28  chr28_23177961     HCab    T    C        0      0        2 
  28  chr28_23177961     HPrz    T    C        0      0        2 
  28  chr28_23177961     ZBoe    T    C        0      0        2 
  28  chr28_23177961     ZGre    T    C        0      0        2 
  28  chr28_23177961     ZHar    T    C        0      0        2 
  28  chr28_23177961   Sample    T    C        0      0        2 
  28  chr28_23179273     AAsi    C    T        0      0        2 
  28  chr28_23179273     AKia    C    T        0      0        2 
  28  chr28_23179273     AOna    C    T        0      0        2 
  28  chr28_23179273     ASom    C    T        0      0        2 
  28  chr28_23179273     HCab    C    T        1      2        2 
  28  chr28_23179273     HPrz    C    T        1      2        2 
  28  chr28_23179273     ZBoe    C    T        0      0        2 
  28  chr28_23179273     ZGre    C    T        0      0        2 
  28  chr28_23179273     ZHar    C    T        0      0        2 
  28  chr28_23179273   Sample    C    T        1      2        2 
  28  chr28_23180982     AAsi    C    T        0      0        2 
  28  chr28_23180982     AKia    C    T        0      0        2 
  28  chr28_23180982     AOna    C    T        0      0        2 
  28  chr28_23180982     ASom    C    T        0      0        2 
  28  chr28_23180982     HCab    C    T        1      2        2 
  28  chr28_23180982     HPrz    C    T        1      2        2 
  28  chr28_23180982     ZBoe    C    T        0      0        2 
  28  chr28_23180982     ZGre    C    T        0      0        2 
  28  chr28_23180982     ZHar    C    T        0      0        2 
  28  chr28_23180982   Sample    C    T        1      2        2 
  28  chr28_23182231     AAsi    T    C        0      0        2 
  28  chr28_23182231     AKia    T    C        0      0        2 
  28  chr28_23182231     AOna    T    C        0      0        2 
  28  chr28_23182231     ASom    T    C        0      0        2 
  28  chr28_23182231     HCab    T    C        0      0        2 
  28  chr28_23182231     HPrz    T    C        0      0        2 
  28  chr28_23182231     ZBoe    T    C        0      0        2 
  28  chr28_23182231     ZGre    T    C        1      2        2 
  28  chr28_23182231     ZHar    T    C        0      0        2 
  28  chr28_23182231   Sample    T    C        0      0        2 
  28  chr28_23191704     AAsi    G    A        0      0        2 
  28  chr28_23191704     AKia    G    A        0      0        2 
  28  chr28_23191704     AOna    G    A        0      0        2 
  28  chr28_23191704     ASom    G    A        0      0        2 
  28  chr28_23191704     HCab    G    A        0      0        2 
  28  chr28_23191704     HPrz    G    A        0      0        2 
  28  chr28_23191704     ZBoe    G    A      0.5      1        2 
  28  chr28_23191704     ZGre    G    A        0      0        2 
  28  chr28_23191704     ZHar    G    A        0      0        2 
  28  chr28_23191704   Sample    G    A        0      0        2 
  28  chr28_23191935     AAsi    T    C        0      0        2 
  28  chr28_23191935     AKia    T    C        0      0        2 
  28  chr28_23191935     AOna    T    C        0      0        2 
  28  chr28_23191935     ASom    T    C        0      0        2 
  28  chr28_23191935     HCab    T    C        0      0        2 
  28  chr28_23191935     HPrz    T    C        0      0        2 
  28  chr28_23191935     ZBoe    T    C        0      0        2 
  28  chr28_23191935     ZGre    T    C        0      0        2 
  28  chr28_23191935     ZHar    T    C        1      2        2 
  28  chr28_23191935   Sample    T    C        0      0        2 
  28  chr28_23193535     AAsi    T    C        0      0        2 
  28  chr28_23193535     AKia    T    C        0      0        2 
  28  chr28_23193535     AOna    T    C      0.5      1        2 
  28  chr28_23193535     ASom    T    C        0      0        2 
  28  chr28_23193535     HCab    T    C        0      0        2 
  28  chr28_23193535     HPrz    T    C        0      0        2 
  28  chr28_23193535     ZBoe    T    C        0      0        2 
  28  chr28_23193535     ZGre    T    C        0      0        2 
  28  chr28_23193535     ZHar    T    C        0      0        2 
  28  chr28_23193535   Sample    T    C        0      0        2 
  28  chr28_23197540     AAsi    G    T        0      0        2 
  28  chr28_23197540     AKia    G    T        0      0        2 
  28  chr28_23197540     AOna    G    T        0      0        2 
  28  chr28_23197540     ASom    G    T        0      0        2 
  28  chr28_23197540     HCab    G    T        1      2        2 
  28  chr28_23197540     HPrz    G    T        1      2        2 
  28  chr28_23197540     ZBoe    G    T        0      0        2 
  28  chr28_23197540     ZGre    G    T        0      0        2 
  28  chr28_23197540     ZHar    G    T        0      0        2 
  28  chr28_23197540   Sample    G    T        1      2        2 
  28  chr28_23200251     AAsi    C    T        0      0        2 
  28  chr28_23200251     AKia    C    T        0      0        2 
  28  chr28_23200251     AOna    C    T        0      0        2 
  28  chr28_23200251     ASom    C    T        0      0        2 
  28  chr28_23200251     HCab    C    T        0      0        2 
  28  chr28_23200251     HPrz    C    T        0      0        2 
  28  chr28_23200251     ZBoe    C    T        0      0        2 
  28  chr28_23200251     ZGre    C    T        0      0        2 
  28  chr28_23200251     ZHar    C    T        1      2        2 
  28  chr28_23200251   Sample    C    T        0      0        2 
  28  chr28_23207612     AAsi    T    C        0      0        2 
  28  chr28_23207612     AKia    T    C        0      0        2 
  28  chr28_23207612     AOna    T    C        0      0        2 
  28  chr28_23207612     ASom    T    C        0      0        2 
  28  chr28_23207612     HCab    T    C        0      0        2 
  28  chr28_23207612     HPrz    T    C        0      0        2 
  28  chr28_23207612     ZBoe    T    C        0      0        2 
  28  chr28_23207612     ZGre    T    C        1      2        2 
  28  chr28_23207612     ZHar    T    C        0      0        2 
  28  chr28_23207612   Sample    T    C        0      0        2 
  28  chr28_23208317     AAsi    G    A        0      0        2 
  28  chr28_23208317     AKia    G    A        0      0        2 
  28  chr28_23208317     AOna    G    A        0      0        2 
  28  chr28_23208317     ASom    G    A        0      0        2 
  28  chr28_23208317     HCab    G    A        0      0        2 
  28  chr28_23208317     HPrz    G    A        0      0        2 
  28  chr28_23208317     ZBoe    G    A      0.5      1        2 
  28  chr28_23208317     ZGre    G    A        0      0        2 
  28  chr28_23208317     ZHar    G    A        0      0        2 
  28  chr28_23208317   Sample    G    A        0      0        2 
  28  chr28_23211285     AAsi    T    C        0      0        2 
  28  chr28_23211285     AKia    T    C        0      0        2 
  28  chr28_23211285     AOna    T    C        0      0        2 
  28  chr28_23211285     ASom    T    C        0      0        2 
  28  chr28_23211285     HCab    T    C        1      2        2 
  28  chr28_23211285     HPrz    T    C        1      2        2 
  28  chr28_23211285     ZBoe    T    C        0      0        2 
  28  chr28_23211285     ZGre    T    C        0      0        2 
  28  chr28_23211285     ZHar    T    C        0      0        2 
  28  chr28_23211285   Sample    T    C        0      0        2 
  28  chr28_23213215     AAsi    T    C        0      0        2 
  28  chr28_23213215     AKia    T    C        0      0        2 
  28  chr28_23213215     AOna    T    C        0      0        2 
  28  chr28_23213215     ASom    T    C        1      2        2 
  28  chr28_23213215     HCab    T    C        0      0        2 
  28  chr28_23213215     HPrz    T    C        0      0        2 
  28  chr28_23213215     ZBoe    T    C        0      0        2 
  28  chr28_23213215     ZGre    T    C        0      0        2 
  28  chr28_23213215     ZHar    T    C        0      0        2 
  28  chr28_23213215   Sample    T    C        0      0        2 
  28  chr28_23222573     AAsi    T    C        0      0        2 
  28  chr28_23222573     AKia    T    C        0      0        2 
  28  chr28_23222573     AOna    T    C        0      0        2 
  28  chr28_23222573     ASom    T    C        0      0        2 
  28  chr28_23222573     HCab    T    C        1      2        2 
  28  chr28_23222573     HPrz    T    C        1      2        2 
  28  chr28_23222573     ZBoe    T    C        0      0        2 
  28  chr28_23222573     ZGre    T    C        0      0        2 
  28  chr28_23222573     ZHar    T    C        0      0        2 
  28  chr28_23222573   Sample    T    C        1      2        2 
  28  chr28_23225861     AAsi    C    A        0      0        2 
  28  chr28_23225861     AKia    C    A        0      0        2 
  28  chr28_23225861     AOna    C    A        0      0        2 
  28  chr28_23225861     ASom    C    A        0      0        2 
  28  chr28_23225861     HCab    C    A        0      0        2 
  28  chr28_23225861     HPrz    C    A        0      0        2 
  28  chr28_23225861     ZBoe    C    A        0      0        2 
  28  chr28_23225861     ZGre    C    A        1      2        2 
  28  chr28_23225861     ZHar    C    A        1      2        2 
  28  chr28_23225861   Sample    C    A        0      0        2 
  28  chr28_23226562     AAsi    C    T        0      0        2 
  28  chr28_23226562     AKia    C    T        0      0        2 
  28  chr28_23226562     AOna    C    T        0      0        2 
  28  chr28_23226562     ASom    C    T        0      0        2 
  28  chr28_23226562     HCab    C    T        0      0        2 
  28  chr28_23226562     HPrz    C    T        0      0        2 
  28  chr28_23226562     ZBoe    C    T      0.5      1        2 
  28  chr28_23226562     ZGre    C    T        0      0        2 
  28  chr28_23226562     ZHar    C    T        0      0        2 
  28  chr28_23226562   Sample    C    T        0      0        2 
  28  chr28_23230297     AAsi    T    C        0      0        2 
  28  chr28_23230297     AKia    T    C        0      0        2 
  28  chr28_23230297     AOna    T    C        0      0        2 
  28  chr28_23230297     ASom    T    C        0      0        2 
  28  chr28_23230297     HCab    T    C        1      2        2 
  28  chr28_23230297     HPrz    T    C        1      2        2 
  28  chr28_23230297     ZBoe    T    C        0      0        2 
  28  chr28_23230297     ZGre    T    C        0      0        2 
  28  chr28_23230297     ZHar    T    C        0      0        2 
  28  chr28_23230297   Sample    T    C        1      2        2 
  28  chr28_23233124     AAsi    C    T        0      0        2 
  28  chr28_23233124     AKia    C    T        0      0        2 
  28  chr28_23233124     AOna    C    T        0      0        2 
  28  chr28_23233124     ASom    C    T        0      0        2 
  28  chr28_23233124     HCab    C    T        1      2        2 
  28  chr28_23233124     HPrz    C    T        1      2        2 
  28  chr28_23233124     ZBoe    C    T        0      0        2 
  28  chr28_23233124     ZGre    C    T        0      0        2 
  28  chr28_23233124     ZHar    C    T        0      0        2 
  28  chr28_23233124   Sample    C    T        1      2        2 
  28  chr28_23236644     AAsi    T    C        1      2        2 
  28  chr28_23236644     AKia    T    C        0      0        2 
  28  chr28_23236644     AOna    T    C        0      0        2 
  28  chr28_23236644     ASom    T    C        0      0        2 
  28  chr28_23236644     HCab    T    C        0      0        2 
  28  chr28_23236644     HPrz    T    C        0      0        2 
  28  chr28_23236644     ZBoe    T    C        0      0        2 
  28  chr28_23236644     ZGre    T    C        0      0        2 
  28  chr28_23236644     ZHar    T    C        0      0        2 
  28  chr28_23236644   Sample    T    C        0      0        2 
  28  chr28_23242499     AAsi    C    T        1      2        2 
  28  chr28_23242499     AKia    C    T        0      0        2 
  28  chr28_23242499     AOna    C    T        0      0        2 
  28  chr28_23242499     ASom    C    T        1      2        2 
  28  chr28_23242499     HCab    C    T        0      0        2 
  28  chr28_23242499     HPrz    C    T        0      0        2 
  28  chr28_23242499     ZBoe    C    T        1      2        2 
  28  chr28_23242499     ZGre    C    T        1      2        2 
  28  chr28_23242499     ZHar    C    T        1      2        2 
  28  chr28_23242499   Sample    C    T        0      0        2 
  28  chr28_23242586     AAsi    C    T        1      2        2 
  28  chr28_23242586     AKia    C    T        0      0        2 
  28  chr28_23242586     AOna    C    T        0      0        2 
  28  chr28_23242586     ASom    C    T        1      2        2 
  28  chr28_23242586     HCab    C    T        0      0        2 
  28  chr28_23242586     HPrz    C    T        0      0        2 
  28  chr28_23242586     ZBoe    C    T        0      0        2 
  28  chr28_23242586     ZGre    C    T        0      0        2 
  28  chr28_23242586     ZHar    C    T        0      0        2 
  28  chr28_23242586   Sample    C    T        0      0        2 
  28  chr28_23251089     AAsi    A    G        0      0        2 
  28  chr28_23251089     AKia    A    G        0      0        2 
  28  chr28_23251089     AOna    A    G        0      0        2 
  28  chr28_23251089     ASom    A    G        0      0        2 
  28  chr28_23251089     HCab    A    G        1      2        2 
  28  chr28_23251089     HPrz    A    G        1      2        2 
  28  chr28_23251089     ZBoe    A    G        0      0        2 
  28  chr28_23251089     ZGre    A    G        0      0        2 
  28  chr28_23251089     ZHar    A    G        0      0        2 
  28  chr28_23251089   Sample    A    G        1      2        2 
  28  chr28_23253360     AAsi    G    C        1      2        2 
  28  chr28_23253360     AKia    G    C        0      0        2 
  28  chr28_23253360     AOna    G    C        0      0        2 
  28  chr28_23253360     ASom    G    C        1      2        2 
  28  chr28_23253360     HCab    G    C        0      0        2 
  28  chr28_23253360     HPrz    G    C        0      0        2 
  28  chr28_23253360     ZBoe    G    C        0      0        2 
  28  chr28_23253360     ZGre    G    C        0      0        2 
  28  chr28_23253360     ZHar    G    C        0      0        2 
  28  chr28_23253360   Sample    G    C        0      0        2 
  28  chr28_23260421     AAsi    T    G        0      0        2 
  28  chr28_23260421     AKia    T    G        0      0        2 
  28  chr28_23260421     AOna    T    G        0      0        2 
  28  chr28_23260421     ASom    T    G        0      0        2 
  28  chr28_23260421     HCab    T    G        1      2        2 
  28  chr28_23260421     HPrz    T    G        1      2        2 
  28  chr28_23260421     ZBoe    T    G        0      0        2 
  28  chr28_23260421     ZGre    T    G        0      0        2 
  28  chr28_23260421     ZHar    T    G        0      0        2 
  28  chr28_23260421   Sample    T    G        1      2        2 
  28  chr28_23261140     AAsi    G    T        0      0        2 
  28  chr28_23261140     AKia    G    T        0      0        2 
  28  chr28_23261140     AOna    G    T        0      0        2 
  28  chr28_23261140     ASom    G    T        0      0        2 
  28  chr28_23261140     HCab    G    T        1      2        2 
  28  chr28_23261140     HPrz    G    T        1      2        2 
  28  chr28_23261140     ZBoe    G    T        0      0        2 
  28  chr28_23261140     ZGre    G    T        0      0        2 
  28  chr28_23261140     ZHar    G    T        0      0        2 
  28  chr28_23261140   Sample    G    T        1      2        2 
  28  chr28_23271676     AAsi    T    C        0      0        2 
  28  chr28_23271676     AKia    T    C        0      0        2 
  28  chr28_23271676     AOna    T    C      0.5      1        2 
  28  chr28_23271676     ASom    T    C        0      0        2 
  28  chr28_23271676     HCab    T    C        0      0        2 
  28  chr28_23271676     HPrz    T    C        0      0        2 
  28  chr28_23271676     ZBoe    T    C        0      0        2 
  28  chr28_23271676     ZGre    T    C        0      0        2 
  28  chr28_23271676     ZHar    T    C        0      0        2 
  28  chr28_23271676   Sample    T    C        0      0        2 
  28  chr28_23272160     AAsi    A    G        0      0        2 
  28  chr28_23272160     AKia    A    G        0      0        2 
  28  chr28_23272160     AOna    A    G        0      0        2 
  28  chr28_23272160     ASom    A    G        0      0        2 
  28  chr28_23272160     HCab    A    G        0      0        2 
  28  chr28_23272160     HPrz    A    G        0      0        2 
  28  chr28_23272160     ZBoe    A    G        0      0        2 
  28  chr28_23272160     ZGre    A    G        0      0        2 
  28  chr28_23272160     ZHar    A    G        1      2        2 
  28  chr28_23272160   Sample    A    G        0      0        2 
  28  chr28_23276251     AAsi    G    A        0      0        2 
  28  chr28_23276251     AKia    G    A        0      0        2 
  28  chr28_23276251     AOna    G    A        0      0        2 
  28  chr28_23276251     ASom    G    A        0      0        2 
  28  chr28_23276251     HCab    G    A        1      2        2 
  28  chr28_23276251     HPrz    G    A        1      2        2 
  28  chr28_23276251     ZBoe    G    A        0      0        2 
  28  chr28_23276251     ZGre    G    A        0      0        2 
  28  chr28_23276251     ZHar    G    A        0      0        2 
  28  chr28_23276251   Sample    G    A        1      2        2 
  28  chr28_23279245     AAsi    C    T        0      0        2 
  28  chr28_23279245     AKia    C    T        0      0        2 
  28  chr28_23279245     AOna    C    T        0      0        2 
  28  chr28_23279245     ASom    C    T        0      0        2 
  28  chr28_23279245     HCab    C    T        0      0        2 
  28  chr28_23279245     HPrz    C    T        0      0        2 
  28  chr28_23279245     ZBoe    C    T        1      2        2 
  28  chr28_23279245     ZGre    C    T        1      2        2 
  28  chr28_23279245     ZHar    C    T        1      2        2 
  28  chr28_23279245   Sample    C    T        0      0        2 
  28  chr28_23279622     AAsi    C    G        1      2        2 
  28  chr28_23279622     AKia    C    G        0      0        2 
  28  chr28_23279622     AOna    C    G        0      0        2 
  28  chr28_23279622     ASom    C    G        1      2        2 
  28  chr28_23279622     HCab    C    G        1      2        2 
  28  chr28_23279622     HPrz    C    G        1      2        2 
  28  chr28_23279622     ZBoe    C    G        0      0        2 
  28  chr28_23279622     ZGre    C    G        0      0        2 
  28  chr28_23279622     ZHar    C    G        0      0        2 
  28  chr28_23279622   Sample    C    G        1      2        2 
  28  chr28_23283408     AAsi    A    T        1      2        2 
  28  chr28_23283408     AKia    A    T        0      0        2 
  28  chr28_23283408     AOna    A    T        0      0        2 
  28  chr28_23283408     ASom    A    T        1      2        2 
  28  chr28_23283408     HCab    A    T        0      0        2 
  28  chr28_23283408     HPrz    A    T        0      0        2 
  28  chr28_23283408     ZBoe    A    T        0      0        2 
  28  chr28_23283408     ZGre    A    T        0      0        2 
  28  chr28_23283408     ZHar    A    T        0      0        2 
  28  chr28_23283408   Sample    A    T        0      0        2 
  28  chr28_23290392     AAsi    A    T        0      0        2 
  28  chr28_23290392     AKia    A    T        0      0        2 
  28  chr28_23290392     AOna    A    T        0      0        2 
  28  chr28_23290392     ASom    A    T        0      0        2 
  28  chr28_23290392     HCab    A    T        1      2        2 
  28  chr28_23290392     HPrz    A    T        1      2        2 
  28  chr28_23290392     ZBoe    A    T        0      0        2 
  28  chr28_23290392     ZGre    A    T        0      0        2 
  28  chr28_23290392     ZHar    A    T        0      0        2 
  28  chr28_23290392   Sample    A    T        1      2        2 
  28  chr28_23303453     AAsi    C    T        0      0        2 
  28  chr28_23303453     AKia    C    T        0      0        2 
  28  chr28_23303453     AOna    C    T        0      0        2 
  28  chr28_23303453     ASom    C    T        0      0        2 
  28  chr28_23303453     HCab    C    T        1      2        2 
  28  chr28_23303453     HPrz    C    T        1      2        2 
  28  chr28_23303453     ZBoe    C    T        0      0        2 
  28  chr28_23303453     ZGre    C    T        0      0        2 
  28  chr28_23303453     ZHar    C    T        0      0        2 
  28  chr28_23303453   Sample    C    T        1      2        2 
  28  chr28_23303848     AAsi    A    G        0      0        2 
  28  chr28_23303848     AKia    A    G      0.5      1        2 
  28  chr28_23303848     AOna    A    G        0      0        2 
  28  chr28_23303848     ASom    A    G        0      0        2 
  28  chr28_23303848     HCab    A    G        0      0        2 
  28  chr28_23303848     HPrz    A    G        0      0        2 
  28  chr28_23303848     ZBoe    A    G        0      0        2 
  28  chr28_23303848     ZGre    A    G        0      0        2 
  28  chr28_23303848     ZHar    A    G        0      0        2 
  28  chr28_23303848   Sample    A    G        0      0        2 
  28  chr28_23305211     AAsi    C    T        0      0        2 
  28  chr28_23305211     AKia    C    T        0      0        2 
  28  chr28_23305211     AOna    C    T        0      0        2 
  28  chr28_23305211     ASom    C    T        0      0        2 
  28  chr28_23305211     HCab    C    T        1      2        2 
  28  chr28_23305211     HPrz    C    T        1      2        2 
  28  chr28_23305211     ZBoe    C    T        0      0        2 
  28  chr28_23305211     ZGre    C    T        0      0        2 
  28  chr28_23305211     ZHar    C    T        0      0        2 
  28  chr28_23305211   Sample    C    T        1      2        2 
  28  chr28_23311852     AAsi    G    C        0      0        2 
  28  chr28_23311852     AKia    G    C        0      0        2 
  28  chr28_23311852     AOna    G    C        0      0        2 
  28  chr28_23311852     ASom    G    C        0      0        2 
  28  chr28_23311852     HCab    G    C        1      2        2 
  28  chr28_23311852     HPrz    G    C        1      2        2 
  28  chr28_23311852     ZBoe    G    C        0      0        2 
  28  chr28_23311852     ZGre    G    C        0      0        2 
  28  chr28_23311852     ZHar    G    C        0      0        2 
  28  chr28_23311852   Sample    G    C        1      2        2 
  28  chr28_23317706     AAsi    C    A        0      0        2 
  28  chr28_23317706     AKia    C    A        0      0        2 
  28  chr28_23317706     AOna    C    A        0      0        2 
  28  chr28_23317706     ASom    C    A        0      0        2 
  28  chr28_23317706     HCab    C    A        0      0        2 
  28  chr28_23317706     HPrz    C    A        0      0        2 
  28  chr28_23317706     ZBoe    C    A        1      2        2 
  28  chr28_23317706     ZGre    C    A        0      0        2 
  28  chr28_23317706     ZHar    C    A        0      0        2 
  28  chr28_23317706   Sample    C    A        0      0        2 
  28  chr28_23320731     AAsi    T    C        0      0        2 
  28  chr28_23320731     AKia    T    C      0.5      1        2 
  28  chr28_23320731     AOna    T    C        0      0        2 
  28  chr28_23320731     ASom    T    C        0      0        2 
  28  chr28_23320731     HCab    T    C        0      0        2 
  28  chr28_23320731     HPrz    T    C        0      0        2 
  28  chr28_23320731     ZBoe    T    C        0      0        2 
  28  chr28_23320731     ZGre    T    C        0      0        2 
  28  chr28_23320731     ZHar    T    C        0      0        2 
  28  chr28_23320731   Sample    T    C        0      0        2 
  28  chr28_23322776     AAsi    C    T        0      0        2 
  28  chr28_23322776     AKia    C    T        0      0        2 
  28  chr28_23322776     AOna    C    T        0      0        2 
  28  chr28_23322776     ASom    C    T        0      0        2 
  28  chr28_23322776     HCab    C    T      0.5      1        2 
  28  chr28_23322776     HPrz    C    T        0      0        2 
  28  chr28_23322776     ZBoe    C    T        0      0        2 
  28  chr28_23322776     ZGre    C    T        0      0        2 
  28  chr28_23322776     ZHar    C    T        0      0        2 
  28  chr28_23322776   Sample    C    T        0      0        2 
  28  chr28_23332128     AAsi    A    G        0      0        2 
  28  chr28_23332128     AKia    A    G        1      2        2 
  28  chr28_23332128     AOna    A    G        0      0        2 
  28  chr28_23332128     ASom    A    G        0      0        2 
  28  chr28_23332128     HCab    A    G        0      0        2 
  28  chr28_23332128     HPrz    A    G        0      0        2 
  28  chr28_23332128     ZBoe    A    G        0      0        2 
  28  chr28_23332128     ZGre    A    G        0      0        2 
  28  chr28_23332128     ZHar    A    G        0      0        2 
  28  chr28_23332128   Sample    A    G        0      0        2 
  28  chr28_23335379     AAsi    G    A        0      0        2 
  28  chr28_23335379     AKia    G    A        0      0        2 
  28  chr28_23335379     AOna    G    A        0      0        2 
  28  chr28_23335379     ASom    G    A        0      0        2 
  28  chr28_23335379     HCab    G    A        0      0        2 
  28  chr28_23335379     HPrz    G    A        1      2        2 
  28  chr28_23335379     ZBoe    G    A        0      0        2 
  28  chr28_23335379     ZGre    G    A        0      0        2 
  28  chr28_23335379     ZHar    G    A        0      0        2 
  28  chr28_23335379   Sample    G    A        0      0        2 
  28  chr28_23337752     AAsi    C    T        0      0        2 
  28  chr28_23337752     AKia    C    T      0.5      1        2 
  28  chr28_23337752     AOna    C    T        0      0        2 
  28  chr28_23337752     ASom    C    T        0      0        2 
  28  chr28_23337752     HCab    C    T        0      0        2 
  28  chr28_23337752     HPrz    C    T        0      0        2 
  28  chr28_23337752     ZBoe    C    T        0      0        2 
  28  chr28_23337752     ZGre    C    T        0      0        2 
  28  chr28_23337752     ZHar    C    T        0      0        2 
  28  chr28_23337752   Sample    C    T        0      0        2 
  28  chr28_23338745     AAsi    C    T        0      0        2 
  28  chr28_23338745     AKia    C    T      0.5      1        2 
  28  chr28_23338745     AOna    C    T        0      0        2 
  28  chr28_23338745     ASom    C    T        0      0        2 
  28  chr28_23338745     HCab    C    T        0      0        2 
  28  chr28_23338745     HPrz    C    T        0      0        2 
  28  chr28_23338745     ZBoe    C    T        0      0        2 
  28  chr28_23338745     ZGre    C    T        0      0        2 
  28  chr28_23338745     ZHar    C    T        0      0        2 
  28  chr28_23338745   Sample    C    T        0      0        2 
  28  chr28_23341126     AAsi    T    C        0      0        2 
  28  chr28_23341126     AKia    T    C        0      0        2 
  28  chr28_23341126     AOna    T    C        0      0        2 
  28  chr28_23341126     ASom    T    C        0      0        2 
  28  chr28_23341126     HCab    T    C        0      0        2 
  28  chr28_23341126     HPrz    T    C        0      0        2 
  28  chr28_23341126     ZBoe    T    C        0      0        2 
  28  chr28_23341126     ZGre    T    C        0      0        2 
  28  chr28_23341126     ZHar    T    C        1      2        2 
  28  chr28_23341126   Sample    T    C        0      0        2 
  28  chr28_23343651     AAsi    G    C        1      2        2 
  28  chr28_23343651     AKia    G    C        0      0        2 
  28  chr28_23343651     AOna    G    C        0      0        2 
  28  chr28_23343651     ASom    G    C        0      0        2 
  28  chr28_23343651     HCab    G    C        0      0        2 
  28  chr28_23343651     HPrz    G    C        0      0        2 
  28  chr28_23343651     ZBoe    G    C        0      0        2 
  28  chr28_23343651     ZGre    G    C        0      0        2 
  28  chr28_23343651     ZHar    G    C        0      0        2 
  28  chr28_23343651   Sample    G    C        0      0        2 
  28  chr28_23350562     AAsi    T    C        0      0        2 
  28  chr28_23350562     AKia    T    C        0      0        2 
  28  chr28_23350562     AOna    T    C      0.5      1        2 
  28  chr28_23350562     ASom    T    C        0      0        2 
  28  chr28_23350562     HCab    T    C        0      0        2 
  28  chr28_23350562     HPrz    T    C        0      0        2 
  28  chr28_23350562     ZBoe    T    C        0      0        2 
  28  chr28_23350562     ZGre    T    C        0      0        2 
  28  chr28_23350562     ZHar    T    C        0      0        2 
  28  chr28_23350562   Sample    T    C        0      0        2 
  28  chr28_23353845     AAsi    C    T        0      0        2 
  28  chr28_23353845     AKia    C    T        0      0        2 
  28  chr28_23353845     AOna    C    T        0      0        2 
  28  chr28_23353845     ASom    C    T        0      0        2 
  28  chr28_23353845     HCab    C    T        0      0        2 
  28  chr28_23353845     HPrz    C    T        0      0        2 
  28  chr28_23353845     ZBoe    C    T        1      2        2 
  28  chr28_23353845     ZGre    C    T        1      2        2 
  28  chr28_23353845     ZHar    C    T        1      2        2 
  28  chr28_23353845   Sample    C    T        0      0        2 
  28  chr28_23354689     AAsi    C    T        0      0        2 
  28  chr28_23354689     AKia    C    T        0      0        2 
  28  chr28_23354689     AOna    C    T        0      0        2 
  28  chr28_23354689     ASom    C    T        0      0        2 
  28  chr28_23354689     HCab    C    T        0      0        2 
  28  chr28_23354689     HPrz    C    T        0      0        2 
  28  chr28_23354689     ZBoe    C    T      0.5      1        2 
  28  chr28_23354689     ZGre    C    T        0      0        2 
  28  chr28_23354689     ZHar    C    T        0      0        2 
  28  chr28_23354689   Sample    C    T        0      0        2 
  28  chr28_23355561     AAsi    T    C        0      0        2 
  28  chr28_23355561     AKia    T    C      0.5      1        2 
  28  chr28_23355561     AOna    T    C      0.5      1        2 
  28  chr28_23355561     ASom    T    C        0      0        2 
  28  chr28_23355561     HCab    T    C        0      0        2 
  28  chr28_23355561     HPrz    T    C        0      0        2 
  28  chr28_23355561     ZBoe    T    C        0      0        2 
  28  chr28_23355561     ZGre    T    C        0      0        2 
  28  chr28_23355561     ZHar    T    C        0      0        2 
  28  chr28_23355561   Sample    T    C        0      0        2 
  28  chr28_23365873     AAsi    T    G        0      0        2 
  28  chr28_23365873     AKia    T    G        0      0        2 
  28  chr28_23365873     AOna    T    G        0      0        2 
  28  chr28_23365873     ASom    T    G        0      0        2 
  28  chr28_23365873     HCab    T    G        0      0        2 
  28  chr28_23365873     HPrz    T    G        0      0        2 
  28  chr28_23365873     ZBoe    T    G        0      0        2 
  28  chr28_23365873     ZGre    T    G        0      0        2 
  28  chr28_23365873     ZHar    T    G      0.5      1        2 
  28  chr28_23365873   Sample    T    G        0      0        2 
  28  chr28_23369395     AAsi    C    T        0      0        2 
  28  chr28_23369395     AKia    C    T        0      0        2 
  28  chr28_23369395     AOna    C    T        0      0        2 
  28  chr28_23369395     ASom    C    T        0      0        2 
  28  chr28_23369395     HCab    C    T        1      2        2 
  28  chr28_23369395     HPrz    C    T        1      2        2 
  28  chr28_23369395     ZBoe    C    T        0      0        2 
  28  chr28_23369395     ZGre    C    T        0      0        2 
  28  chr28_23369395     ZHar    C    T        0      0        2 
  28  chr28_23369395   Sample    C    T        1      2        2 
  28  chr28_23372601     AAsi    T    C        0      0        2 
  28  chr28_23372601     AKia    T    C        0      0        2 
  28  chr28_23372601     AOna    T    C        0      0        2 
  28  chr28_23372601     ASom    T    C        0      0        2 
  28  chr28_23372601     HCab    T    C        0      0        2 
  28  chr28_23372601     HPrz    T    C        0      0        2 
  28  chr28_23372601     ZBoe    T    C        0      0        2 
  28  chr28_23372601     ZGre    T    C        0      0        2 
  28  chr28_23372601     ZHar    T    C        1      2        2 
  28  chr28_23372601   Sample    T    C        0      0        2 
  28  chr28_23375508     AAsi    A    G        0      0        2 
  28  chr28_23375508     AKia    A    G      0.5      1        2 
  28  chr28_23375508     AOna    A    G      0.5      1        2 
  28  chr28_23375508     ASom    A    G        0      0        2 
  28  chr28_23375508     HCab    A    G        0      0        2 
  28  chr28_23375508     HPrz    A    G        0      0        2 
  28  chr28_23375508     ZBoe    A    G        0      0        2 
  28  chr28_23375508     ZGre    A    G        0      0        2 
  28  chr28_23375508     ZHar    A    G        0      0        2 
  28  chr28_23375508   Sample    A    G        0      0        2 
  28  chr28_23377617     AAsi    C    G        0      0        2 
  28  chr28_23377617     AKia    C    G        0      0        2 
  28  chr28_23377617     AOna    C    G        0      0        2 
  28  chr28_23377617     ASom    C    G        0      0        2 
  28  chr28_23377617     HCab    C    G        0      0        2 
  28  chr28_23377617     HPrz    C    G        0      0        2 
  28  chr28_23377617     ZBoe    C    G      0.5      1        2 
  28  chr28_23377617     ZGre    C    G        0      0        2 
  28  chr28_23377617     ZHar    C    G        0      0        2 
  28  chr28_23377617   Sample    C    G        0      0        2 
  28  chr28_23386982     AAsi    C    T        0      0        2 
  28  chr28_23386982     AKia    C    T        0      0        2 
  28  chr28_23386982     AOna    C    T        0      0        2 
  28  chr28_23386982     ASom    C    T        0      0        2 
  28  chr28_23386982     HCab    C    T        0      0        2 
  28  chr28_23386982     HPrz    C    T        0      0        2 
  28  chr28_23386982     ZBoe    C    T      0.5      1        2 
  28  chr28_23386982     ZGre    C    T        0      0        2 
  28  chr28_23386982     ZHar    C    T        0      0        2 
  28  chr28_23386982   Sample    C    T        0      0        2 
  28  chr28_23387341     AAsi    G    A        0      0        2 
  28  chr28_23387341     AKia    G    A        0      0        2 
  28  chr28_23387341     AOna    G    A        0      0        2 
  28  chr28_23387341     ASom    G    A        0      0        2 
  28  chr28_23387341     HCab    G    A        0      0        2 
  28  chr28_23387341     HPrz    G    A        0      0        2 
  28  chr28_23387341     ZBoe    G    A        0      0        2 
  28  chr28_23387341     ZGre    G    A        0      0        2 
  28  chr28_23387341     ZHar    G    A        1      2        2 
  28  chr28_23387341   Sample    G    A        0      0        2 
  28  chr28_23388690     AAsi    T    A        0      0        2 
  28  chr28_23388690     AKia    T    A        0      0        2 
  28  chr28_23388690     AOna    T    A      0.5      1        2 
  28  chr28_23388690     ASom    T    A        0      0        2 
  28  chr28_23388690     HCab    T    A        0      0        2 
  28  chr28_23388690     HPrz    T    A        0      0        2 
  28  chr28_23388690     ZBoe    T    A        0      0        2 
  28  chr28_23388690     ZGre    T    A        0      0        2 
  28  chr28_23388690     ZHar    T    A        0      0        2 
  28  chr28_23388690   Sample    T    A        0      0        2 
  28  chr28_23410697     AAsi    T    C        0      0        2 
  28  chr28_23410697     AKia    T    C        0      0        2 
  28  chr28_23410697     AOna    T    C        0      0        2 
  28  chr28_23410697     ASom    T    C        0      0        2 
  28  chr28_23410697     HCab    T    C        0      0        2 
  28  chr28_23410697     HPrz    T    C        0      0        2 
  28  chr28_23410697     ZBoe    T    C      0.5      1        2 
  28  chr28_23410697     ZGre    T    C        0      0        2 
  28  chr28_23410697     ZHar    T    C        0      0        2 
  28  chr28_23410697   Sample    T    C        0      0        2 
  28  chr28_23411476     AAsi    G    A        0      0        2 
  28  chr28_23411476     AKia    G    A        0      0        2 
  28  chr28_23411476     AOna    G    A        0      0        2 
  28  chr28_23411476     ASom    G    A        0      0        2 
  28  chr28_23411476     HCab    G    A        1      2        2 
  28  chr28_23411476     HPrz    G    A        1      2        2 
  28  chr28_23411476     ZBoe    G    A        0      0        2 
  28  chr28_23411476     ZGre    G    A        0      0        2 
  28  chr28_23411476     ZHar    G    A        0      0        2 
  28  chr28_23411476   Sample    G    A        1      2        2 
  28  chr28_23414554     AAsi    A    C        0      0        2 
  28  chr28_23414554     AKia    A    C        0      0        2 
  28  chr28_23414554     AOna    A    C        0      0        2 
  28  chr28_23414554     ASom    A    C        0      0        2 
  28  chr28_23414554     HCab    A    C        0      0        2 
  28  chr28_23414554     HPrz    A    C        0      0        2 
  28  chr28_23414554     ZBoe    A    C      0.5      1        2 
  28  chr28_23414554     ZGre    A    C        0      0        2 
  28  chr28_23414554     ZHar    A    C        0      0        2 
  28  chr28_23414554   Sample    A    C        0      0        2 
  28  chr28_23414692     AAsi    T    C        0      0        2 
  28  chr28_23414692     AKia    T    C        0      0        2 
  28  chr28_23414692     AOna    T    C        0      0        2 
  28  chr28_23414692     ASom    T    C        0      0        2 
  28  chr28_23414692     HCab    T    C        0      0        2 
  28  chr28_23414692     HPrz    T    C        0      0        2 
  28  chr28_23414692     ZBoe    T    C      0.5      1        2 
  28  chr28_23414692     ZGre    T    C        0      0        2 
  28  chr28_23414692     ZHar    T    C        0      0        2 
  28  chr28_23414692   Sample    T    C        0      0        2 
  28  chr28_23422150     AAsi    A    G        0      0        2 
  28  chr28_23422150     AKia    A    G        0      0        2 
  28  chr28_23422150     AOna    A    G        0      0        2 
  28  chr28_23422150     ASom    A    G        0      0        2 
  28  chr28_23422150     HCab    A    G        0      0        2 
  28  chr28_23422150     HPrz    A    G        0      0        2 
  28  chr28_23422150     ZBoe    A    G        0      0        2 
  28  chr28_23422150     ZGre    A    G        1      2        2 
  28  chr28_23422150     ZHar    A    G        0      0        2 
  28  chr28_23422150   Sample    A    G        0      0        2 
  28  chr28_23422205     AAsi    C    T        0      0        2 
  28  chr28_23422205     AKia    C    T        0      0        2 
  28  chr28_23422205     AOna    C    T        0      0        2 
  28  chr28_23422205     ASom    C    T        1      2        2 
  28  chr28_23422205     HCab    C    T        0      0        2 
  28  chr28_23422205     HPrz    C    T        0      0        2 
  28  chr28_23422205     ZBoe    C    T        0      0        2 
  28  chr28_23422205     ZGre    C    T        0      0        2 
  28  chr28_23422205     ZHar    C    T        0      0        2 
  28  chr28_23422205   Sample    C    T        0      0        2 
  28  chr28_23431309     AAsi    C    T        1      2        2 
  28  chr28_23431309     AKia    C    T        0      0        2 
  28  chr28_23431309     AOna    C    T        0      0        2 
  28  chr28_23431309     ASom    C    T        1      2        2 
  28  chr28_23431309     HCab    C    T        0      0        2 
  28  chr28_23431309     HPrz    C    T        0      0        2 
  28  chr28_23431309     ZBoe    C    T        0      0        2 
  28  chr28_23431309     ZGre    C    T        0      0        2 
  28  chr28_23431309     ZHar    C    T        0      0        2 
  28  chr28_23431309   Sample    C    T        0      0        2 
  28  chr28_23431677     AAsi    A    T        0      0        2 
  28  chr28_23431677     AKia    A    T        0      0        2 
  28  chr28_23431677     AOna    A    T        0      0        2 
  28  chr28_23431677     ASom    A    T        0      0        2 
  28  chr28_23431677     HCab    A    T        0      0        2 
  28  chr28_23431677     HPrz    A    T        0      0        2 
  28  chr28_23431677     ZBoe    A    T      0.5      1        2 
  28  chr28_23431677     ZGre    A    T        0      0        2 
  28  chr28_23431677     ZHar    A    T        0      0        2 
  28  chr28_23431677   Sample    A    T        0      0        2 
  28  chr28_23434186     AAsi    C    A      0.5      1        2 
  28  chr28_23434186     AKia    C    A        0      0        2 
  28  chr28_23434186     AOna    C    A        0      0        2 
  28  chr28_23434186     ASom    C    A        0      0        2 
  28  chr28_23434186     HCab    C    A        0      0        2 
  28  chr28_23434186     HPrz    C    A        0      0        2 
  28  chr28_23434186     ZBoe    C    A        0      0        2 
  28  chr28_23434186     ZGre    C    A        0      0        2 
  28  chr28_23434186     ZHar    C    A        0      0        2 
  28  chr28_23434186   Sample    C    A        0      0        2 
  28  chr28_23434310     AAsi    G    A        0      0        2 
  28  chr28_23434310     AKia    G    A        0      0        2 
  28  chr28_23434310     AOna    G    A        0      0        2 
  28  chr28_23434310     ASom    G    A        0      0        2 
  28  chr28_23434310     HCab    G    A        1      2        2 
  28  chr28_23434310     HPrz    G    A        1      2        2 
  28  chr28_23434310     ZBoe    G    A        0      0        2 
  28  chr28_23434310     ZGre    G    A        0      0        2 
  28  chr28_23434310     ZHar    G    A        0      0        2 
  28  chr28_23434310   Sample    G    A        1      2        2 
  28  chr28_23434313     AAsi    G    C      0.5      1        2 
  28  chr28_23434313     AKia    G    C        0      0        2 
  28  chr28_23434313     AOna    G    C        0      0        2 
  28  chr28_23434313     ASom    G    C        1      2        2 
  28  chr28_23434313     HCab    G    C        0      0        2 
  28  chr28_23434313     HPrz    G    C        0      0        2 
  28  chr28_23434313     ZBoe    G    C        0      0        2 
  28  chr28_23434313     ZGre    G    C        0      0        2 
  28  chr28_23434313     ZHar    G    C        0      0        2 
  28  chr28_23434313   Sample    G    C        0      0        2 
  28  chr28_23440226     AAsi    C    T        0      0        2 
  28  chr28_23440226     AKia    C    T        1      2        2 
  28  chr28_23440226     AOna    C    T        0      0        2 
  28  chr28_23440226     ASom    C    T        0      0        2 
  28  chr28_23440226     HCab    C    T        0      0        2 
  28  chr28_23440226     HPrz    C    T        0      0        2 
  28  chr28_23440226     ZBoe    C    T        0      0        2 
  28  chr28_23440226     ZGre    C    T        0      0        2 
  28  chr28_23440226     ZHar    C    T        0      0        2 
  28  chr28_23440226   Sample    C    T        0      0        2 
  28  chr28_23441427     AAsi    A    G        1      2        2 
  28  chr28_23441427     AKia    A    G        0      0        2 
  28  chr28_23441427     AOna    A    G        0      0        2 
  28  chr28_23441427     ASom    A    G        1      2        2 
  28  chr28_23441427     HCab    A    G        0      0        2 
  28  chr28_23441427     HPrz    A    G        0      0        2 
  28  chr28_23441427     ZBoe    A    G        0      0        2 
  28  chr28_23441427     ZGre    A    G        0      0        2 
  28  chr28_23441427     ZHar    A    G        0      0        2 
  28  chr28_23441427   Sample    A    G        0      0        2 
  28  chr28_23452792     AAsi    A    G        0      0        2 
  28  chr28_23452792     AKia    A    G        0      0        2 
  28  chr28_23452792     AOna    A    G        0      0        2 
  28  chr28_23452792     ASom    A    G        0      0        2 
  28  chr28_23452792     HCab    A    G        1      2        2 
  28  chr28_23452792     HPrz    A    G        1      2        2 
  28  chr28_23452792     ZBoe    A    G        0      0        2 
  28  chr28_23452792     ZGre    A    G        0      0        2 
  28  chr28_23452792     ZHar    A    G        0      0        2 
  28  chr28_23452792   Sample    A    G        1      2        2 
  28  chr28_23455390     AAsi    T    C        0      0        2 
  28  chr28_23455390     AKia    T    C        0      0        2 
  28  chr28_23455390     AOna    T    C      0.5      1        2 
  28  chr28_23455390     ASom    T    C        0      0        2 
  28  chr28_23455390     HCab    T    C        0      0        2 
  28  chr28_23455390     HPrz    T    C        0      0        2 
  28  chr28_23455390     ZBoe    T    C        0      0        2 
  28  chr28_23455390     ZGre    T    C        0      0        2 
  28  chr28_23455390     ZHar    T    C        0      0        2 
  28  chr28_23455390   Sample    T    C        0      0        2 
  28  chr28_23456203     AAsi    G    A        0      0        2 
  28  chr28_23456203     AKia    G    A      0.5      1        2 
  28  chr28_23456203     AOna    G    A        1      2        2 
  28  chr28_23456203     ASom    G    A        0      0        2 
  28  chr28_23456203     HCab    G    A        1      2        2 
  28  chr28_23456203     HPrz    G    A        1      2        2 
  28  chr28_23456203     ZBoe    G    A        0      0        2 
  28  chr28_23456203     ZGre    G    A        0      0        2 
  28  chr28_23456203     ZHar    G    A        0      0        2 
  28  chr28_23456203   Sample    G    A        1      2        2 
  28  chr28_23462511     AAsi    C    A        0      0        2 
  28  chr28_23462511     AKia    C    A        1      2        2 
  28  chr28_23462511     AOna    C    A        0      0        2 
  28  chr28_23462511     ASom    C    A        0      0        2 
  28  chr28_23462511     HCab    C    A        0      0        2 
  28  chr28_23462511     HPrz    C    A        0      0        2 
  28  chr28_23462511     ZBoe    C    A        0      0        2 
  28  chr28_23462511     ZGre    C    A        0      0        2 
  28  chr28_23462511     ZHar    C    A        0      0        2 
  28  chr28_23462511   Sample    C    A        0      0        2 
  28  chr28_23467819     AAsi    C    A        0      0        2 
  28  chr28_23467819     AKia    C    A        1      2        2 
  28  chr28_23467819     AOna    C    A      0.5      1        2 
  28  chr28_23467819     ASom    C    A        0      0        2 
  28  chr28_23467819     HCab    C    A        0      0        2 
  28  chr28_23467819     HPrz    C    A        0      0        2 
  28  chr28_23467819     ZBoe    C    A        0      0        2 
  28  chr28_23467819     ZGre    C    A        0      0        2 
  28  chr28_23467819     ZHar    C    A        0      0        2 
  28  chr28_23467819   Sample    C    A        0      0        2 
  28  chr28_23469402     AAsi    C    T        0      0        2 
  28  chr28_23469402     AKia    C    T        0      0        2 
  28  chr28_23469402     AOna    C    T        0      0        2 
  28  chr28_23469402     ASom    C    T        0      0        2 
  28  chr28_23469402     HCab    C    T        0      0        2 
  28  chr28_23469402     HPrz    C    T        0      0        2 
  28  chr28_23469402     ZBoe    C    T        0      0        2 
  28  chr28_23469402     ZGre    C    T        1      2        2 
  28  chr28_23469402     ZHar    C    T        1      2        2 
  28  chr28_23469402   Sample    C    T        0      0        2 
  28  chr28_23470121     AAsi    G    C        0      0        2 
  28  chr28_23470121     AKia    G    C        0      0        2 
  28  chr28_23470121     AOna    G    C        0      0        2 
  28  chr28_23470121     ASom    G    C        0      0        2 
  28  chr28_23470121     HCab    G    C      0.5      1        2 
  28  chr28_23470121     HPrz    G    C        0      0        2 
  28  chr28_23470121     ZBoe    G    C        0      0        2 
  28  chr28_23470121     ZGre    G    C        0      0        2 
  28  chr28_23470121     ZHar    G    C        0      0        2 
  28  chr28_23470121   Sample    G    C        0      0        2 
  28  chr28_23470274     AAsi    T    C        0      0        2 
  28  chr28_23470274     AKia    T    C        0      0        2 
  28  chr28_23470274     AOna    T    C        0      0        2 
  28  chr28_23470274     ASom    T    C        0      0        2 
  28  chr28_23470274     HCab    T    C        0      0        2 
  28  chr28_23470274     HPrz    T    C        0      0        2 
  28  chr28_23470274     ZBoe    T    C        0      0        2 
  28  chr28_23470274     ZGre    T    C        1      2        2 
  28  chr28_23470274     ZHar    T    C        0      0        2 
  28  chr28_23470274   Sample    T    C        0      0        2 
  28  chr28_23472160     AAsi    T    C        0      0        2 
  28  chr28_23472160     AKia    T    C        0      0        2 
  28  chr28_23472160     AOna    T    C        0      0        2 
  28  chr28_23472160     ASom    T    C        0      0        2 
  28  chr28_23472160     HCab    T    C        1      2        2 
  28  chr28_23472160     HPrz    T    C        1      2        2 
  28  chr28_23472160     ZBoe    T    C        0      0        2 
  28  chr28_23472160     ZGre    T    C        0      0        2 
  28  chr28_23472160     ZHar    T    C        0      0        2 
  28  chr28_23472160   Sample    T    C        1      2        2 
  28  chr28_23473262     AAsi    T    C        0      0        2 
  28  chr28_23473262     AKia    T    C        0      0        2 
  28  chr28_23473262     AOna    T    C        0      0        2 
  28  chr28_23473262     ASom    T    C        0      0        2 
  28  chr28_23473262     HCab    T    C        1      2        2 
  28  chr28_23473262     HPrz    T    C        1      2        2 
  28  chr28_23473262     ZBoe    T    C        0      0        2 
  28  chr28_23473262     ZGre    T    C        0      0        2 
  28  chr28_23473262     ZHar    T    C        0      0        2 
  28  chr28_23473262   Sample    T    C        1      2        2 
  28  chr28_23473474     AAsi    A    C        0      0        2 
  28  chr28_23473474     AKia    A    C        0      0        2 
  28  chr28_23473474     AOna    A    C        0      0        2 
  28  chr28_23473474     ASom    A    C        1      2        2 
  28  chr28_23473474     HCab    A    C        0      0        2 
  28  chr28_23473474     HPrz    A    C        0      0        2 
  28  chr28_23473474     ZBoe    A    C        0      0        2 
  28  chr28_23473474     ZGre    A    C        0      0        2 
  28  chr28_23473474     ZHar    A    C        0      0        2 
  28  chr28_23473474   Sample    A    C        0      0        2 
  28  chr28_23483300     AAsi    T    C        0      0        2 
  28  chr28_23483300     AKia    T    C        0      0        2 
  28  chr28_23483300     AOna    T    C        0      0        2 
  28  chr28_23483300     ASom    T    C        0      0        2 
  28  chr28_23483300     HCab    T    C        0      0        2 
  28  chr28_23483300     HPrz    T    C        0      0        2 
  28  chr28_23483300     ZBoe    T    C        1      2        2 
  28  chr28_23483300     ZGre    T    C        0      0        2 
  28  chr28_23483300     ZHar    T    C        0      0        2 
  28  chr28_23483300   Sample    T    C        0      0        2 
  28  chr28_23497718     AAsi    T    C        0      0        2 
  28  chr28_23497718     AKia    T    C        0      0        2 
  28  chr28_23497718     AOna    T    C        0      0        2 
  28  chr28_23497718     ASom    T    C        1      2        2 
  28  chr28_23497718     HCab    T    C        0      0        2 
  28  chr28_23497718     HPrz    T    C        0      0        2 
  28  chr28_23497718     ZBoe    T    C        0      0        2 
  28  chr28_23497718     ZGre    T    C        0      0        2 
  28  chr28_23497718     ZHar    T    C        0      0        2 
  28  chr28_23497718   Sample    T    C        0      0        2 
  28  chr28_23501430     AAsi    C    G        0      0        2 
  28  chr28_23501430     AKia    C    G        0      0        2 
  28  chr28_23501430     AOna    C    G        0      0        2 
  28  chr28_23501430     ASom    C    G        0      0        2 
  28  chr28_23501430     HCab    C    G        0      0        2 
  28  chr28_23501430     HPrz    C    G        0      0        2 
  28  chr28_23501430     ZBoe    C    G      0.5      1        2 
  28  chr28_23501430     ZGre    C    G        0      0        2 
  28  chr28_23501430     ZHar    C    G        0      0        2 
  28  chr28_23501430   Sample    C    G        0      0        2 
  28  chr28_23504879     AAsi    G    A        0      0        2 
  28  chr28_23504879     AKia    G    A        0      0        2 
  28  chr28_23504879     AOna    G    A        0      0        2 
  28  chr28_23504879     ASom    G    A        0      0        2 
  28  chr28_23504879     HCab    G    A        0      0        2 
  28  chr28_23504879     HPrz    G    A        1      2        2 
  28  chr28_23504879     ZBoe    G    A        0      0        2 
  28  chr28_23504879     ZGre    G    A        0      0        2 
  28  chr28_23504879     ZHar    G    A        0      0        2 
  28  chr28_23504879   Sample    G    A        0      0        2 
  28  chr28_23512954     AAsi    G    T        0      0        2 
  28  chr28_23512954     AKia    G    T        0      0        2 
  28  chr28_23512954     AOna    G    T        0      0        2 
  28  chr28_23512954     ASom    G    T        0      0        2 
  28  chr28_23512954     HCab    G    T        0      0        2 
  28  chr28_23512954     HPrz    G    T        0      0        2 
  28  chr28_23512954     ZBoe    G    T        0      0        2 
  28  chr28_23512954     ZGre    G    T        1      2        2 
  28  chr28_23512954     ZHar    G    T        0      0        2 
  28  chr28_23512954   Sample    G    T        0      0        2 
  28  chr28_23518073     AAsi    T    G        0      0        2 
  28  chr28_23518073     AKia    T    G      0.5      1        2 
  28  chr28_23518073     AOna    T    G        0      0        2 
  28  chr28_23518073     ASom    T    G        0      0        2 
  28  chr28_23518073     HCab    T    G        1      2        2 
  28  chr28_23518073     HPrz    T    G        1      2        2 
  28  chr28_23518073     ZBoe    T    G        0      0        2 
  28  chr28_23518073     ZGre    T    G        0      0        2 
  28  chr28_23518073     ZHar    T    G        0      0        2 
  28  chr28_23518073   Sample    T    G        1      2        2 
  28  chr28_23529504     AAsi    C    G        0      0        2 
  28  chr28_23529504     AKia    C    G      0.5      1        2 
  28  chr28_23529504     AOna    C    G        0      0        2 
  28  chr28_23529504     ASom    C    G        0      0        2 
  28  chr28_23529504     HCab    C    G        0      0        2 
  28  chr28_23529504     HPrz    C    G        0      0        2 
  28  chr28_23529504     ZBoe    C    G        0      0        2 
  28  chr28_23529504     ZGre    C    G        0      0        2 
  28  chr28_23529504     ZHar    C    G        0      0        2 
  28  chr28_23529504   Sample    C    G        0      0        2 
  28  chr28_23530915     AAsi    G    A        0      0        2 
  28  chr28_23530915     AKia    G    A        1      2        2 
  28  chr28_23530915     AOna    G    A      0.5      1        2 
  28  chr28_23530915     ASom    G    A        0      0        2 
  28  chr28_23530915     HCab    G    A        1      2        2 
  28  chr28_23530915     HPrz    G    A        1      2        2 
  28  chr28_23530915     ZBoe    G    A        0      0        2 
  28  chr28_23530915     ZGre    G    A        0      0        2 
  28  chr28_23530915     ZHar    G    A        0      0        2 
  28  chr28_23530915   Sample    G    A        1      2        2 
  28  chr28_23534693     AAsi    T    C        0      0        2 
  28  chr28_23534693     AKia    T    C        0      0        2 
  28  chr28_23534693     AOna    T    C      0.5      1        2 
  28  chr28_23534693     ASom    T    C        0      0        2 
  28  chr28_23534693     HCab    T    C        0      0        2 
  28  chr28_23534693     HPrz    T    C        0      0        2 
  28  chr28_23534693     ZBoe    T    C        0      0        2 
  28  chr28_23534693     ZGre    T    C        0      0        2 
  28  chr28_23534693     ZHar    T    C        0      0        2 
  28  chr28_23534693   Sample    T    C        0      0        2 
  28  chr28_23545540     AAsi    G    A        0      0        2 
  28  chr28_23545540     AKia    G    A        0      0        2 
  28  chr28_23545540     AOna    G    A        0      0        2 
  28  chr28_23545540     ASom    G    A        0      0        2 
  28  chr28_23545540     HCab    G    A        0      0        2 
  28  chr28_23545540     HPrz    G    A        1      2        2 
  28  chr28_23545540     ZBoe    G    A        0      0        2 
  28  chr28_23545540     ZGre    G    A        0      0        2 
  28  chr28_23545540     ZHar    G    A        0      0        2 
  28  chr28_23545540   Sample    G    A        0      0        2 
  28  chr28_23548160     AAsi    G    A        0      0        2 
  28  chr28_23548160     AKia    G    A        0      0        2 
  28  chr28_23548160     AOna    G    A        0      0        2 
  28  chr28_23548160     ASom    G    A        0      0        2 
  28  chr28_23548160     HCab    G    A        0      0        2 
  28  chr28_23548160     HPrz    G    A        0      0        2 
  28  chr28_23548160     ZBoe    G    A        0      0        2 
  28  chr28_23548160     ZGre    G    A        0      0        2 
  28  chr28_23548160     ZHar    G    A        1      2        2 
  28  chr28_23548160   Sample    G    A        0      0        2 
  28  chr28_23552552     AAsi    C    T      0.5      1        2 
  28  chr28_23552552     AKia    C    T        0      0        2 
  28  chr28_23552552     AOna    C    T        0      0        2 
  28  chr28_23552552     ASom    C    T        1      2        2 
  28  chr28_23552552     HCab    C    T        0      0        2 
  28  chr28_23552552     HPrz    C    T        0      0        2 
  28  chr28_23552552     ZBoe    C    T        0      0        2 
  28  chr28_23552552     ZGre    C    T        0      0        2 
  28  chr28_23552552     ZHar    C    T        0      0        2 
  28  chr28_23552552   Sample    C    T        0      0        2 
  28  chr28_23554025     AAsi    A    G        1      2        2 
  28  chr28_23554025     AKia    A    G        0      0        2 
  28  chr28_23554025     AOna    A    G        0      0        2 
  28  chr28_23554025     ASom    A    G        1      2        2 
  28  chr28_23554025     HCab    A    G        0      0        2 
  28  chr28_23554025     HPrz    A    G        0      0        2 
  28  chr28_23554025     ZBoe    A    G        0      0        2 
  28  chr28_23554025     ZGre    A    G        0      0        2 
  28  chr28_23554025     ZHar    A    G        0      0        2 
  28  chr28_23554025   Sample    A    G        0      0        2 
  28  chr28_23569784     AAsi    G    T        0      0        2 
  28  chr28_23569784     AKia    G    T        0      0        2 
  28  chr28_23569784     AOna    G    T        0      0        2 
  28  chr28_23569784     ASom    G    T        0      0        2 
  28  chr28_23569784     HCab    G    T        1      2        2 
  28  chr28_23569784     HPrz    G    T        1      2        2 
  28  chr28_23569784     ZBoe    G    T        0      0        2 
  28  chr28_23569784     ZGre    G    T        0      0        2 
  28  chr28_23569784     ZHar    G    T        0      0        2 
  28  chr28_23569784   Sample    G    T        1      2        2 
  28  chr28_23570864     AAsi    G    A        0      0        2 
  28  chr28_23570864     AKia    G    A        1      2        2 
  28  chr28_23570864     AOna    G    A      0.5      1        2 
  28  chr28_23570864     ASom    G    A        0      0        2 
  28  chr28_23570864     HCab    G    A        0      0        2 
  28  chr28_23570864     HPrz    G    A        0      0        2 
  28  chr28_23570864     ZBoe    G    A        0      0        2 
  28  chr28_23570864     ZGre    G    A        0      0        2 
  28  chr28_23570864     ZHar    G    A        0      0        2 
  28  chr28_23570864   Sample    G    A        0      0        2 
  28  chr28_23571730     AAsi    A    G        0      0        2 
  28  chr28_23571730     AKia    A    G        0      0        2 
  28  chr28_23571730     AOna    A    G        0      0        2 
  28  chr28_23571730     ASom    A    G        0      0        2 
  28  chr28_23571730     HCab    A    G        0      0        2 
  28  chr28_23571730     HPrz    A    G        0      0        2 
  28  chr28_23571730     ZBoe    A    G        0      0        2 
  28  chr28_23571730     ZGre    A    G        1      2        2 
  28  chr28_23571730     ZHar    A    G        0      0        2 
  28  chr28_23571730   Sample    A    G        0      0        2 
  28  chr28_23571803     AAsi    C    G        0      0        2 
  28  chr28_23571803     AKia    C    G        1      2        2 
  28  chr28_23571803     AOna    C    G        0      0        2 
  28  chr28_23571803     ASom    C    G        0      0        2 
  28  chr28_23571803     HCab    C    G        0      0        2 
  28  chr28_23571803     HPrz    C    G        0      0        2 
  28  chr28_23571803     ZBoe    C    G        0      0        2 
  28  chr28_23571803     ZGre    C    G        0      0        2 
  28  chr28_23571803     ZHar    C    G        0      0        2 
  28  chr28_23571803   Sample    C    G        0      0        2 
  28  chr28_23584630     AAsi    G    A      0.5      1        2 
  28  chr28_23584630     AKia    G    A        0      0        2 
  28  chr28_23584630     AOna    G    A        0      0        2 
  28  chr28_23584630     ASom    G    A        0      0        2 
  28  chr28_23584630     HCab    G    A        0      0        2 
  28  chr28_23584630     HPrz    G    A        0      0        2 
  28  chr28_23584630     ZBoe    G    A        0      0        2 
  28  chr28_23584630     ZGre    G    A        0      0        2 
  28  chr28_23584630     ZHar    G    A        0      0        2 
  28  chr28_23584630   Sample    G    A        0      0        2 
  28  chr28_23597362     AAsi    A    G        0      0        2 
  28  chr28_23597362     AKia    A    G        0      0        2 
  28  chr28_23597362     AOna    A    G        0      0        2 
  28  chr28_23597362     ASom    A    G        0      0        2 
  28  chr28_23597362     HCab    A    G        1      2        2 
  28  chr28_23597362     HPrz    A    G        1      2        2 
  28  chr28_23597362     ZBoe    A    G        0      0        2 
  28  chr28_23597362     ZGre    A    G        0      0        2 
  28  chr28_23597362     ZHar    A    G        0      0        2 
  28  chr28_23597362   Sample    A    G        1      2        2 
  28  chr28_23615224     AAsi    T    C        0      0        2 
  28  chr28_23615224     AKia    T    C      0.5      1        2 
  28  chr28_23615224     AOna    T    C        0      0        2 
  28  chr28_23615224     ASom    T    C        0      0        2 
  28  chr28_23615224     HCab    T    C        0      0        2 
  28  chr28_23615224     HPrz    T    C        0      0        2 
  28  chr28_23615224     ZBoe    T    C        0      0        2 
  28  chr28_23615224     ZGre    T    C        0      0        2 
  28  chr28_23615224     ZHar    T    C        0      0        2 
  28  chr28_23615224   Sample    T    C        0      0        2 
  28  chr28_23615273     AAsi    G    A        0      0        2 
  28  chr28_23615273     AKia    G    A        0      0        2 
  28  chr28_23615273     AOna    G    A        0      0        2 
  28  chr28_23615273     ASom    G    A        0      0        2 
  28  chr28_23615273     HCab    G    A        0      0        2 
  28  chr28_23615273     HPrz    G    A        0      0        2 
  28  chr28_23615273     ZBoe    G    A        0      0        2 
  28  chr28_23615273     ZGre    G    A        0      0        2 
  28  chr28_23615273     ZHar    G    A        1      2        2 
  28  chr28_23615273   Sample    G    A        0      0        2 
  28  chr28_23615494     AAsi    A    G        0      0        2 
  28  chr28_23615494     AKia    A    G        0      0        2 
  28  chr28_23615494     AOna    A    G        0      0        2 
  28  chr28_23615494     ASom    A    G        0      0        2 
  28  chr28_23615494     HCab    A    G        0      0        2 
  28  chr28_23615494     HPrz    A    G        0      0        2 
  28  chr28_23615494     ZBoe    A    G      0.5      1        2 
  28  chr28_23615494     ZGre    A    G        0      0        2 
  28  chr28_23615494     ZHar    A    G        0      0        2 
  28  chr28_23615494   Sample    A    G        0      0        2 
  28  chr28_23625603     AAsi    T    C        0      0        2 
  28  chr28_23625603     AKia    T    C        0      0        2 
  28  chr28_23625603     AOna    T    C        0      0        2 
  28  chr28_23625603     ASom    T    C        0      0        2 
  28  chr28_23625603     HCab    T    C        0      0        2 
  28  chr28_23625603     HPrz    T    C        0      0        2 
  28  chr28_23625603     ZBoe    T    C        0      0        2 
  28  chr28_23625603     ZGre    T    C        1      2        2 
  28  chr28_23625603     ZHar    T    C        0      0        2 
  28  chr28_23625603   Sample    T    C        0      0        2 
  28  chr28_23631487     AAsi    T    C        0      0        2 
  28  chr28_23631487     AKia    T    C        0      0        2 
  28  chr28_23631487     AOna    T    C        0      0        2 
  28  chr28_23631487     ASom    T    C        0      0        2 
  28  chr28_23631487     HCab    T    C        1      2        2 
  28  chr28_23631487     HPrz    T    C        1      2        2 
  28  chr28_23631487     ZBoe    T    C        0      0        2 
  28  chr28_23631487     ZGre    T    C        0      0        2 
  28  chr28_23631487     ZHar    T    C        0      0        2 
  28  chr28_23631487   Sample    T    C        1      2        2 
  28  chr28_23650511     AAsi    G    A        1      2        2 
  28  chr28_23650511     AKia    G    A        0      0        2 
  28  chr28_23650511     AOna    G    A        0      0        2 
  28  chr28_23650511     ASom    G    A        1      2        2 
  28  chr28_23650511     HCab    G    A        0      0        2 
  28  chr28_23650511     HPrz    G    A        0      0        2 
  28  chr28_23650511     ZBoe    G    A        0      0        2 
  28  chr28_23650511     ZGre    G    A        0      0        2 
  28  chr28_23650511     ZHar    G    A        0      0        2 
  28  chr28_23650511   Sample    G    A        0      0        2 
  28  chr28_23652606     AAsi    C    T        0      0        2 
  28  chr28_23652606     AKia    C    T        0      0        2 
  28  chr28_23652606     AOna    C    T        0      0        2 
  28  chr28_23652606     ASom    C    T        0      0        2 
  28  chr28_23652606     HCab    C    T        0      0        2 
  28  chr28_23652606     HPrz    C    T        0      0        2 
  28  chr28_23652606     ZBoe    C    T      0.5      1        2 
  28  chr28_23652606     ZGre    C    T        0      0        2 
  28  chr28_23652606     ZHar    C    T        0      0        2 
  28  chr28_23652606   Sample    C    T        0      0        2 
  28  chr28_23665013     AAsi    T    A        0      0        2 
  28  chr28_23665013     AKia    T    A        0      0        2 
  28  chr28_23665013     AOna    T    A        0      0        2 
  28  chr28_23665013     ASom    T    A        0      0        2 
  28  chr28_23665013     HCab    T    A        0      0        2 
  28  chr28_23665013     HPrz    T    A        0      0        2 
  28  chr28_23665013     ZBoe    T    A        0      0        2 
  28  chr28_23665013     ZGre    T    A      0.5      1        2 
  28  chr28_23665013     ZHar    T    A        0      0        2 
  28  chr28_23665013   Sample    T    A        0      0        2 
  28  chr28_23670782     AAsi    C    T        0      0        2 
  28  chr28_23670782     AKia    C    T        0      0        2 
  28  chr28_23670782     AOna    C    T        0      0        2 
  28  chr28_23670782     ASom    C    T        0      0        2 
  28  chr28_23670782     HCab    C    T        0      0        2 
  28  chr28_23670782     HPrz    C    T        1      2        2 
  28  chr28_23670782     ZBoe    C    T        0      0        2 
  28  chr28_23670782     ZGre    C    T        0      0        2 
  28  chr28_23670782     ZHar    C    T        0      0        2 
  28  chr28_23670782   Sample    C    T        0      0        2 
  28  chr28_23690547     AAsi    C    T        0      0        2 
  28  chr28_23690547     AKia    C    T        0      0        2 
  28  chr28_23690547     AOna    C    T        0      0        2 
  28  chr28_23690547     ASom    C    T        0      0        2 
  28  chr28_23690547     HCab    C    T        0      0        2 
  28  chr28_23690547     HPrz    C    T        0      0        2 
  28  chr28_23690547     ZBoe    C    T      0.5      1        2 
  28  chr28_23690547     ZGre    C    T        0      0        2 
  28  chr28_23690547     ZHar    C    T        0      0        2 
  28  chr28_23690547   Sample    C    T        0      0        2 
  28  chr28_23698269     AAsi    G    A        0      0        2 
  28  chr28_23698269     AKia    G    A        1      2        2 
  28  chr28_23698269     AOna    G    A        1      2        2 
  28  chr28_23698269     ASom    G    A        0      0        2 
  28  chr28_23698269     HCab    G    A        0      0        2 
  28  chr28_23698269     HPrz    G    A        0      0        2 
  28  chr28_23698269     ZBoe    G    A        0      0        2 
  28  chr28_23698269     ZGre    G    A        0      0        2 
  28  chr28_23698269     ZHar    G    A        0      0        2 
  28  chr28_23698269   Sample    G    A        0      0        2 
  28  chr28_23725940     AAsi    C    A        0      0        2 
  28  chr28_23725940     AKia    C    A        0      0        2 
  28  chr28_23725940     AOna    C    A        0      0        2 
  28  chr28_23725940     ASom    C    A        0      0        2 
  28  chr28_23725940     HCab    C    A        0      0        2 
  28  chr28_23725940     HPrz    C    A        0      0        2 
  28  chr28_23725940     ZBoe    C    A      0.5      1        2 
  28  chr28_23725940     ZGre    C    A        0      0        2 
  28  chr28_23725940     ZHar    C    A        0      0        2 
  28  chr28_23725940   Sample    C    A        0      0        2 
  28  chr28_23728904     AAsi    T    C        0      0        2 
  28  chr28_23728904     AKia    T    C        0      0        2 
  28  chr28_23728904     AOna    T    C        0      0        2 
  28  chr28_23728904     ASom    T    C        0      0        2 
  28  chr28_23728904     HCab    T    C        0      0        2 
  28  chr28_23728904     HPrz    T    C        0      0        2 
  28  chr28_23728904     ZBoe    T    C        0      0        2 
  28  chr28_23728904     ZGre    T    C        0      0        2 
  28  chr28_23728904     ZHar    T    C        1      2        2 
  28  chr28_23728904   Sample    T    C        0      0        2 
  28  chr28_23731128     AAsi    C    T        0      0        2 
  28  chr28_23731128     AKia    C    T        0      0        2 
  28  chr28_23731128     AOna    C    T        0      0        2 
  28  chr28_23731128     ASom    C    T        0      0        2 
  28  chr28_23731128     HCab    C    T        1      2        2 
  28  chr28_23731128     HPrz    C    T        1      2        2 
  28  chr28_23731128     ZBoe    C    T        0      0        2 
  28  chr28_23731128     ZGre    C    T        0      0        2 
  28  chr28_23731128     ZHar    C    T        0      0        2 
  28  chr28_23731128   Sample    C    T        1      2        2 
  28  chr28_23733725     AAsi    C    T        0      0        2 
  28  chr28_23733725     AKia    C    T        0      0        2 
  28  chr28_23733725     AOna    C    T        0      0        2 
  28  chr28_23733725     ASom    C    T        0      0        2 
  28  chr28_23733725     HCab    C    T        1      2        2 
  28  chr28_23733725     HPrz    C    T        1      2        2 
  28  chr28_23733725     ZBoe    C    T        0      0        2 
  28  chr28_23733725     ZGre    C    T        0      0        2 
  28  chr28_23733725     ZHar    C    T        0      0        2 
  28  chr28_23733725   Sample    C    T        1      2        2 
  28  chr28_23738143     AAsi    A    G        0      0        2 
  28  chr28_23738143     AKia    A    G        0      0        2 
  28  chr28_23738143     AOna    A    G      0.5      1        2 
  28  chr28_23738143     ASom    A    G        0      0        2 
  28  chr28_23738143     HCab    A    G        0      0        2 
  28  chr28_23738143     HPrz    A    G        0      0        2 
  28  chr28_23738143     ZBoe    A    G        0      0        2 
  28  chr28_23738143     ZGre    A    G        0      0        2 
  28  chr28_23738143     ZHar    A    G        0      0        2 
  28  chr28_23738143   Sample    A    G        0      0        2 
  28  chr28_23738463     AAsi    A    C        0      0        2 
  28  chr28_23738463     AKia    A    C        0      0        2 
  28  chr28_23738463     AOna    A    C        0      0        2 
  28  chr28_23738463     ASom    A    C        0      0        2 
  28  chr28_23738463     HCab    A    C        1      2        2 
  28  chr28_23738463     HPrz    A    C        1      2        2 
  28  chr28_23738463     ZBoe    A    C        0      0        2 
  28  chr28_23738463     ZGre    A    C        0      0        2 
  28  chr28_23738463     ZHar    A    C        0      0        2 
  28  chr28_23738463   Sample    A    C        1      2        2 
  28  chr28_23739144     AAsi    T    A        0      0        2 
  28  chr28_23739144     AKia    T    A        0      0        2 
  28  chr28_23739144     AOna    T    A        0      0        2 
  28  chr28_23739144     ASom    T    A        0      0        2 
  28  chr28_23739144     HCab    T    A        1      2        2 
  28  chr28_23739144     HPrz    T    A        1      2        2 
  28  chr28_23739144     ZBoe    T    A        0      0        2 
  28  chr28_23739144     ZGre    T    A        0      0        2 
  28  chr28_23739144     ZHar    T    A        0      0        2 
  28  chr28_23739144   Sample    T    A        1      2        2 
  28  chr28_23740868     AAsi    A    T        1      2        2 
  28  chr28_23740868     AKia    A    T        0      0        2 
  28  chr28_23740868     AOna    A    T        0      0        2 
  28  chr28_23740868     ASom    A    T        0      0        2 
  28  chr28_23740868     HCab    A    T        0      0        2 
  28  chr28_23740868     HPrz    A    T        0      0        2 
  28  chr28_23740868     ZBoe    A    T        0      0        2 
  28  chr28_23740868     ZGre    A    T        0      0        2 
  28  chr28_23740868     ZHar    A    T        0      0        2 
  28  chr28_23740868   Sample    A    T        0      0        2 
  28  chr28_23741585     AAsi    A    G        0      0        2 
  28  chr28_23741585     AKia    A    G        0      0        2 
  28  chr28_23741585     AOna    A    G        1      2        2 
  28  chr28_23741585     ASom    A    G        0      0        2 
  28  chr28_23741585     HCab    A    G        0      0        2 
  28  chr28_23741585     HPrz    A    G        0      0        2 
  28  chr28_23741585     ZBoe    A    G        0      0        2 
  28  chr28_23741585     ZGre    A    G        0      0        2 
  28  chr28_23741585     ZHar    A    G        0      0        2 
  28  chr28_23741585   Sample    A    G        0      0        2 
  28  chr28_23750732     AAsi    T    C        0      0        2 
  28  chr28_23750732     AKia    T    C        1      2        2 
  28  chr28_23750732     AOna    T    C      0.5      1        2 
  28  chr28_23750732     ASom    T    C        0      0        2 
  28  chr28_23750732     HCab    T    C        0      0        2 
  28  chr28_23750732     HPrz    T    C        0      0        2 
  28  chr28_23750732     ZBoe    T    C        0      0        2 
  28  chr28_23750732     ZGre    T    C        0      0        2 
  28  chr28_23750732     ZHar    T    C        0      0        2 
  28  chr28_23750732   Sample    T    C        0      0        2 
  28  chr28_23754127     AAsi    A    T        0      0        2 
  28  chr28_23754127     AKia    A    T        0      0        2 
  28  chr28_23754127     AOna    A    T        0      0        2 
  28  chr28_23754127     ASom    A    T        0      0        2 
  28  chr28_23754127     HCab    A    T        1      2        2 
  28  chr28_23754127     HPrz    A    T        1      2        2 
  28  chr28_23754127     ZBoe    A    T        0      0        2 
  28  chr28_23754127     ZGre    A    T        0      0        2 
  28  chr28_23754127     ZHar    A    T        0      0        2 
  28  chr28_23754127   Sample    A    T        1      2        2 
  28  chr28_23754433     AAsi    A    G        0      0        2 
  28  chr28_23754433     AKia    A    G        0      0        2 
  28  chr28_23754433     AOna    A    G        0      0        2 
  28  chr28_23754433     ASom    A    G        0      0        2 
  28  chr28_23754433     HCab    A    G        0      0        2 
  28  chr28_23754433     HPrz    A    G        0      0        2 
  28  chr28_23754433     ZBoe    A    G      0.5      1        2 
  28  chr28_23754433     ZGre    A    G        0      0        2 
  28  chr28_23754433     ZHar    A    G        0      0        2 
  28  chr28_23754433   Sample    A    G        0      0        2 
  28  chr28_23766560     AAsi    C    A        0      0        2 
  28  chr28_23766560     AKia    C    A        0      0        2 
  28  chr28_23766560     AOna    C    A        0      0        2 
  28  chr28_23766560     ASom    C    A        0      0        2 
  28  chr28_23766560     HCab    C    A        0      0        2 
  28  chr28_23766560     HPrz    C    A        0      0        2 
  28  chr28_23766560     ZBoe    C    A      0.5      1        2 
  28  chr28_23766560     ZGre    C    A        0      0        2 
  28  chr28_23766560     ZHar    C    A        0      0        2 
  28  chr28_23766560   Sample    C    A        0      0        2 
  28  chr28_23770445     AAsi    A    T        0      0        2 
  28  chr28_23770445     AKia    A    T        0      0        2 
  28  chr28_23770445     AOna    A    T        0      0        2 
  28  chr28_23770445     ASom    A    T        0      0        2 
  28  chr28_23770445     HCab    A    T        1      2        2 
  28  chr28_23770445     HPrz    A    T        1      2        2 
  28  chr28_23770445     ZBoe    A    T        0      0        2 
  28  chr28_23770445     ZGre    A    T        0      0        2 
  28  chr28_23770445     ZHar    A    T        0      0        2 
  28  chr28_23770445   Sample    A    T        1      2        2 
  28  chr28_23771428     AAsi    T    C        0      0        2 
  28  chr28_23771428     AKia    T    C        0      0        2 
  28  chr28_23771428     AOna    T    C        0      0        2 
  28  chr28_23771428     ASom    T    C        0      0        2 
  28  chr28_23771428     HCab    T    C        0      0        2 
  28  chr28_23771428     HPrz    T    C        0      0        2 
  28  chr28_23771428     ZBoe    T    C        0      0        2 
  28  chr28_23771428     ZGre    T    C        1      2        2 
  28  chr28_23771428     ZHar    T    C        0      0        2 
  28  chr28_23771428   Sample    T    C        0      0        2 
  28  chr28_23775860     AAsi    A    C        0      0        2 
  28  chr28_23775860     AKia    A    C        0      0        2 
  28  chr28_23775860     AOna    A    C        0      0        2 
  28  chr28_23775860     ASom    A    C        0      0        2 
  28  chr28_23775860     HCab    A    C        0      0        2 
  28  chr28_23775860     HPrz    A    C        0      0        2 
  28  chr28_23775860     ZBoe    A    C        0      0        2 
  28  chr28_23775860     ZGre    A    C        0      0        2 
  28  chr28_23775860     ZHar    A    C        1      2        2 
  28  chr28_23775860   Sample    A    C        0      0        2 
  28  chr28_23790545     AAsi    G    T        0      0        2 
  28  chr28_23790545     AKia    G    T      0.5      1        2 
  28  chr28_23790545     AOna    G    T        0      0        2 
  28  chr28_23790545     ASom    G    T        0      0        2 
  28  chr28_23790545     HCab    G    T        0      0        2 
  28  chr28_23790545     HPrz    G    T        0      0        2 
  28  chr28_23790545     ZBoe    G    T        0      0        2 
  28  chr28_23790545     ZGre    G    T        0      0        2 
  28  chr28_23790545     ZHar    G    T        0      0        2 
  28  chr28_23790545   Sample    G    T        0      0        2 
  28  chr28_23791146     AAsi    T    G        0      0        2 
  28  chr28_23791146     AKia    T    G        0      0        2 
  28  chr28_23791146     AOna    T    G        0      0        2 
  28  chr28_23791146     ASom    T    G        0      0        2 
  28  chr28_23791146     HCab    T    G        1      2        2 
  28  chr28_23791146     HPrz    T    G        1      2        2 
  28  chr28_23791146     ZBoe    T    G        0      0        2 
  28  chr28_23791146     ZGre    T    G        0      0        2 
  28  chr28_23791146     ZHar    T    G        0      0        2 
  28  chr28_23791146   Sample    T    G        1      2        2 
  28  chr28_23799414     AAsi    A    G        0      0        2 
  28  chr28_23799414     AKia    A    G        0      0        2 
  28  chr28_23799414     AOna    A    G        0      0        2 
  28  chr28_23799414     ASom    A    G        0      0        2 
  28  chr28_23799414     HCab    A    G      0.5      1        2 
  28  chr28_23799414     HPrz    A    G        0      0        2 
  28  chr28_23799414     ZBoe    A    G        0      0        2 
  28  chr28_23799414     ZGre    A    G        0      0        2 
  28  chr28_23799414     ZHar    A    G        0      0        2 
  28  chr28_23799414   Sample    A    G        0      0        2 
  28  chr28_23803708     AAsi    G    A        0      0        2 
  28  chr28_23803708     AKia    G    A        0      0        2 
  28  chr28_23803708     AOna    G    A        0      0        2 
  28  chr28_23803708     ASom    G    A        0      0        2 
  28  chr28_23803708     HCab    G    A        0      0        2 
  28  chr28_23803708     HPrz    G    A        0      0        2 
  28  chr28_23803708     ZBoe    G    A      0.5      1        2 
  28  chr28_23803708     ZGre    G    A        0      0        2 
  28  chr28_23803708     ZHar    G    A        0      0        2 
  28  chr28_23803708   Sample    G    A        0      0        2 
  28  chr28_23806370     AAsi    A    G        0      0        2 
  28  chr28_23806370     AKia    A    G        0      0        2 
  28  chr28_23806370     AOna    A    G        0      0        2 
  28  chr28_23806370     ASom    A    G        0      0        2 
  28  chr28_23806370     HCab    A    G      0.5      1        2 
  28  chr28_23806370     HPrz    A    G        0      0        2 
  28  chr28_23806370     ZBoe    A    G        0      0        2 
  28  chr28_23806370     ZGre    A    G        0      0        2 
  28  chr28_23806370     ZHar    A    G        0      0        2 
  28  chr28_23806370   Sample    A    G        0      0        2 
  28  chr28_23807862     AAsi    A    G        0      0        2 
  28  chr28_23807862     AKia    A    G        0      0        2 
  28  chr28_23807862     AOna    A    G        0      0        2 
  28  chr28_23807862     ASom    A    G        0      0        2 
  28  chr28_23807862     HCab    A    G        0      0        2 
  28  chr28_23807862     HPrz    A    G        0      0        2 
  28  chr28_23807862     ZBoe    A    G        0      0        2 
  28  chr28_23807862     ZGre    A    G      0.5      1        2 
  28  chr28_23807862     ZHar    A    G        0      0        2 
  28  chr28_23807862   Sample    A    G        0      0        2 
  28  chr28_23810834     AAsi    C    A        0      0        2 
  28  chr28_23810834     AKia    C    A        0      0        2 
  28  chr28_23810834     AOna    C    A        0      0        2 
  28  chr28_23810834     ASom    C    A        0      0        2 
  28  chr28_23810834     HCab    C    A      0.5      1        2 
  28  chr28_23810834     HPrz    C    A        0      0        2 
  28  chr28_23810834     ZBoe    C    A        0      0        2 
  28  chr28_23810834     ZGre    C    A        0      0        2 
  28  chr28_23810834     ZHar    C    A        0      0        2 
  28  chr28_23810834   Sample    C    A        0      0        2 
  28  chr28_23813839     AAsi    C    T        0      0        2 
  28  chr28_23813839     AKia    C    T        0      0        2 
  28  chr28_23813839     AOna    C    T      0.5      1        2 
  28  chr28_23813839     ASom    C    T        0      0        2 
  28  chr28_23813839     HCab    C    T        0      0        2 
  28  chr28_23813839     HPrz    C    T        0      0        2 
  28  chr28_23813839     ZBoe    C    T        0      0        2 
  28  chr28_23813839     ZGre    C    T        0      0        2 
  28  chr28_23813839     ZHar    C    T        0      0        2 
  28  chr28_23813839   Sample    C    T        0      0        2 
  28  chr28_23816546     AAsi    A    C        0      0        2 
  28  chr28_23816546     AKia    A    C        0      0        2 
  28  chr28_23816546     AOna    A    C        0      0        2 
  28  chr28_23816546     ASom    A    C        0      0        2 
  28  chr28_23816546     HCab    A    C        0      0        2 
  28  chr28_23816546     HPrz    A    C        0      0        2 
  28  chr28_23816546     ZBoe    A    C      0.5      1        2 
  28  chr28_23816546     ZGre    A    C        0      0        2 
  28  chr28_23816546     ZHar    A    C        0      0        2 
  28  chr28_23816546   Sample    A    C        0      0        2 
  28  chr28_23818493     AAsi    G    C        0      0        2 
  28  chr28_23818493     AKia    G    C        0      0        2 
  28  chr28_23818493     AOna    G    C        0      0        2 
  28  chr28_23818493     ASom    G    C        0      0        2 
  28  chr28_23818493     HCab    G    C        0      0        2 
  28  chr28_23818493     HPrz    G    C        0      0        2 
  28  chr28_23818493     ZBoe    G    C      0.5      1        2 
  28  chr28_23818493     ZGre    G    C        0      0        2 
  28  chr28_23818493     ZHar    G    C        0      0        2 
  28  chr28_23818493   Sample    G    C        0      0        2 
  28  chr28_23819784     AAsi    T    C        0      0        2 
  28  chr28_23819784     AKia    T    C        0      0        2 
  28  chr28_23819784     AOna    T    C        0      0        2 
  28  chr28_23819784     ASom    T    C        0      0        2 
  28  chr28_23819784     HCab    T    C        1      2        2 
  28  chr28_23819784     HPrz    T    C        1      2        2 
  28  chr28_23819784     ZBoe    T    C        0      0        2 
  28  chr28_23819784     ZGre    T    C        0      0        2 
  28  chr28_23819784     ZHar    T    C        0      0        2 
  28  chr28_23819784   Sample    T    C        1      2        2 
  28  chr28_23825562     AAsi    T    C        0      0        2 
  28  chr28_23825562     AKia    T    C        0      0        2 
  28  chr28_23825562     AOna    T    C        0      0        2 
  28  chr28_23825562     ASom    T    C        0      0        2 
  28  chr28_23825562     HCab    T    C        0      0        2 
  28  chr28_23825562     HPrz    T    C        0      0        2 
  28  chr28_23825562     ZBoe    T    C      0.5      1        2 
  28  chr28_23825562     ZGre    T    C        0      0        2 
  28  chr28_23825562     ZHar    T    C        0      0        2 
  28  chr28_23825562   Sample    T    C        0      0        2 
  28  chr28_23831072     AAsi    A    C        0      0        2 
  28  chr28_23831072     AKia    A    C        0      0        2 
  28  chr28_23831072     AOna    A    C        0      0        2 
  28  chr28_23831072     ASom    A    C        0      0        2 
  28  chr28_23831072     HCab    A    C        1      2        2 
  28  chr28_23831072     HPrz    A    C        1      2        2 
  28  chr28_23831072     ZBoe    A    C        0      0        2 
  28  chr28_23831072     ZGre    A    C        0      0        2 
  28  chr28_23831072     ZHar    A    C        0      0        2 
  28  chr28_23831072   Sample    A    C        1      2        2 
  28  chr28_23837732     AAsi    G    C        1      2        2 
  28  chr28_23837732     AKia    G    C        0      0        2 
  28  chr28_23837732     AOna    G    C        0      0        2 
  28  chr28_23837732     ASom    G    C        1      2        2 
  28  chr28_23837732     HCab    G    C        0      0        2 
  28  chr28_23837732     HPrz    G    C        0      0        2 
  28  chr28_23837732     ZBoe    G    C        0      0        2 
  28  chr28_23837732     ZGre    G    C        0      0        2 
  28  chr28_23837732     ZHar    G    C        0      0        2 
  28  chr28_23837732   Sample    G    C        0      0        2 
  28  chr28_23849170     AAsi    G    A        0      0        2 
  28  chr28_23849170     AKia    G    A        0      0        2 
  28  chr28_23849170     AOna    G    A        0      0        2 
  28  chr28_23849170     ASom    G    A        0      0        2 
  28  chr28_23849170     HCab    G    A      0.5      1        2 
  28  chr28_23849170     HPrz    G    A        0      0        2 
  28  chr28_23849170     ZBoe    G    A        0      0        2 
  28  chr28_23849170     ZGre    G    A        0      0        2 
  28  chr28_23849170     ZHar    G    A        0      0        2 
  28  chr28_23849170   Sample    G    A        0      0        2 
  28  chr28_23857563     AAsi    C    A        0      0        2 
  28  chr28_23857563     AKia    C    A        0      0        2 
  28  chr28_23857563     AOna    C    A        0      0        2 
  28  chr28_23857563     ASom    C    A        0      0        2 
  28  chr28_23857563     HCab    C    A      0.5      1        2 
  28  chr28_23857563     HPrz    C    A        0      0        2 
  28  chr28_23857563     ZBoe    C    A        0      0        2 
  28  chr28_23857563     ZGre    C    A        0      0        2 
  28  chr28_23857563     ZHar    C    A        0      0        2 
  28  chr28_23857563   Sample    C    A        1      2        2 
  28  chr28_23859117     AAsi    G    T        0      0        2 
  28  chr28_23859117     AKia    G    T        0      0        2 
  28  chr28_23859117     AOna    G    T        0      0        2 
  28  chr28_23859117     ASom    G    T        0      0        2 
  28  chr28_23859117     HCab    G    T        0      0        2 
  28  chr28_23859117     HPrz    G    T        0      0        2 
  28  chr28_23859117     ZBoe    G    T      0.5      1        2 
  28  chr28_23859117     ZGre    G    T        0      0        2 
  28  chr28_23859117     ZHar    G    T        0      0        2 
  28  chr28_23859117   Sample    G    T        0      0        2 
  28  chr28_23860703     AAsi    A    G        0      0        2 
  28  chr28_23860703     AKia    A    G        0      0        2 
  28  chr28_23860703     AOna    A    G        0      0        2 
  28  chr28_23860703     ASom    A    G        0      0        2 
  28  chr28_23860703     HCab    A    G        1      2        2 
  28  chr28_23860703     HPrz    A    G        1      2        2 
  28  chr28_23860703     ZBoe    A    G        0      0        2 
  28  chr28_23860703     ZGre    A    G        0      0        2 
  28  chr28_23860703     ZHar    A    G        0      0        2 
  28  chr28_23860703   Sample    A    G        1      2        2 
  28  chr28_23864652     AAsi    T    G        0      0        2 
  28  chr28_23864652     AKia    T    G        0      0        2 
  28  chr28_23864652     AOna    T    G        0      0        2 
  28  chr28_23864652     ASom    T    G        0      0        2 
  28  chr28_23864652     HCab    T    G        1      2        2 
  28  chr28_23864652     HPrz    T    G        1      2        2 
  28  chr28_23864652     ZBoe    T    G        0      0        2 
  28  chr28_23864652     ZGre    T    G        0      0        2 
  28  chr28_23864652     ZHar    T    G        0      0        2 
  28  chr28_23864652   Sample    T    G        1      2        2 
  28  chr28_23868829     AAsi    C    T        0      0        2 
  28  chr28_23868829     AKia    C    T        0      0        2 
  28  chr28_23868829     AOna    C    T        0      0        2 
  28  chr28_23868829     ASom    C    T        0      0        2 
  28  chr28_23868829     HCab    C    T      0.5      1        2 
  28  chr28_23868829     HPrz    C    T        0      0        2 
  28  chr28_23868829     ZBoe    C    T        0      0        2 
  28  chr28_23868829     ZGre    C    T        0      0        2 
  28  chr28_23868829     ZHar    C    T        0      0        2 
  28  chr28_23868829   Sample    C    T        1      2        2 
  28  chr28_23876461     AAsi    C    G        0      0        2 
  28  chr28_23876461     AKia    C    G        0      0        2 
  28  chr28_23876461     AOna    C    G        0      0        2 
  28  chr28_23876461     ASom    C    G        0      0        2 
  28  chr28_23876461     HCab    C    G        1      2        2 
  28  chr28_23876461     HPrz    C    G        1      2        2 
  28  chr28_23876461     ZBoe    C    G        0      0        2 
  28  chr28_23876461     ZGre    C    G        0      0        2 
  28  chr28_23876461     ZHar    C    G        0      0        2 
  28  chr28_23876461   Sample    C    G        1      2        2 
  28  chr28_23891221     AAsi    T    G        0      0        2 
  28  chr28_23891221     AKia    T    G        0      0        2 
  28  chr28_23891221     AOna    T    G        0      0        2 
  28  chr28_23891221     ASom    T    G        0      0        2 
  28  chr28_23891221     HCab    T    G      0.5      1        2 
  28  chr28_23891221     HPrz    T    G        0      0        2 
  28  chr28_23891221     ZBoe    T    G        0      0        2 
  28  chr28_23891221     ZGre    T    G        0      0        2 
  28  chr28_23891221     ZHar    T    G        0      0        2 
  28  chr28_23891221   Sample    T    G        0      0        2 
  28  chr28_23904830     AAsi    T    C        0      0        2 
  28  chr28_23904830     AKia    T    C      0.5      1        2 
  28  chr28_23904830     AOna    T    C        0      0        2 
  28  chr28_23904830     ASom    T    C        0      0        2 
  28  chr28_23904830     HCab    T    C        0      0        2 
  28  chr28_23904830     HPrz    T    C        0      0        2 
  28  chr28_23904830     ZBoe    T    C        0      0        2 
  28  chr28_23904830     ZGre    T    C        0      0        2 
  28  chr28_23904830     ZHar    T    C        0      0        2 
  28  chr28_23904830   Sample    T    C        0      0        2 
  28  chr28_23905970     AAsi    A    G        1      2        2 
  28  chr28_23905970     AKia    A    G        0      0        2 
  28  chr28_23905970     AOna    A    G        0      0        2 
  28  chr28_23905970     ASom    A    G        1      2        2 
  28  chr28_23905970     HCab    A    G        0      0        2 
  28  chr28_23905970     HPrz    A    G        0      0        2 
  28  chr28_23905970     ZBoe    A    G        0      0        2 
  28  chr28_23905970     ZGre    A    G        0      0        2 
  28  chr28_23905970     ZHar    A    G        0      0        2 
  28  chr28_23905970   Sample    A    G        0      0        2 
  28  chr28_23906177     AAsi    A    G        0      0        2 
  28  chr28_23906177     AKia    A    G        0      0        2 
  28  chr28_23906177     AOna    A    G        0      0        2 
  28  chr28_23906177     ASom    A    G        0      0        2 
  28  chr28_23906177     HCab    A    G        1      2        2 
  28  chr28_23906177     HPrz    A    G        1      2        2 
  28  chr28_23906177     ZBoe    A    G        0      0        2 
  28  chr28_23906177     ZGre    A    G        0      0        2 
  28  chr28_23906177     ZHar    A    G        0      0        2 
  28  chr28_23906177   Sample    A    G        1      2        2 
  28  chr28_23916850     AAsi    C    T        0      0        2 
  28  chr28_23916850     AKia    C    T        0      0        2 
  28  chr28_23916850     AOna    C    T        0      0        2 
  28  chr28_23916850     ASom    C    T        0      0        2 
  28  chr28_23916850     HCab    C    T        0      0        2 
  28  chr28_23916850     HPrz    C    T        1      2        2 
  28  chr28_23916850     ZBoe    C    T        0      0        2 
  28  chr28_23916850     ZGre    C    T        0      0        2 
  28  chr28_23916850     ZHar    C    T        0      0        2 
  28  chr28_23916850   Sample    C    T        0      0        2 
  28  chr28_23925816     AAsi    G    A        0      0        2 
  28  chr28_23925816     AKia    G    A        0      0        2 
  28  chr28_23925816     AOna    G    A        0      0        2 
  28  chr28_23925816     ASom    G    A        0      0        2 
  28  chr28_23925816     HCab    G    A        1      2        2 
  28  chr28_23925816     HPrz    G    A        1      2        2 
  28  chr28_23925816     ZBoe    G    A        0      0        2 
  28  chr28_23925816     ZGre    G    A        0      0        2 
  28  chr28_23925816     ZHar    G    A        0      0        2 
  28  chr28_23925816   Sample    G    A        1      2        2 
  28  chr28_23950111     AAsi    T    C        1      2        2 
  28  chr28_23950111     AKia    T    C        0      0        2 
  28  chr28_23950111     AOna    T    C        0      0        2 
  28  chr28_23950111     ASom    T    C        0      0        2 
  28  chr28_23950111     HCab    T    C        0      0        2 
  28  chr28_23950111     HPrz    T    C        0      0        2 
  28  chr28_23950111     ZBoe    T    C        0      0        2 
  28  chr28_23950111     ZGre    T    C        0      0        2 
  28  chr28_23950111     ZHar    T    C        0      0        2 
  28  chr28_23950111   Sample    T    C        0      0        2 
  28  chr28_23960914     AAsi    G    C        0      0        2 
  28  chr28_23960914     AKia    G    C        0      0        2 
  28  chr28_23960914     AOna    G    C        0      0        2 
  28  chr28_23960914     ASom    G    C        0      0        2 
  28  chr28_23960914     HCab    G    C        0      0        2 
  28  chr28_23960914     HPrz    G    C        0      0        2 
  28  chr28_23960914     ZBoe    G    C        0      0        2 
  28  chr28_23960914     ZGre    G    C        0      0        2 
  28  chr28_23960914     ZHar    G    C      0.5      1        2 
  28  chr28_23960914   Sample    G    C        0      0        2 
  28  chr28_23961663     AAsi    C    T        0      0        2 
  28  chr28_23961663     AKia    C    T        0      0        2 
  28  chr28_23961663     AOna    C    T        0      0        2 
  28  chr28_23961663     ASom    C    T        0      0        2 
  28  chr28_23961663     HCab    C    T        1      2        2 
  28  chr28_23961663     HPrz    C    T        1      2        2 
  28  chr28_23961663     ZBoe    C    T        0      0        2 
  28  chr28_23961663     ZGre    C    T        0      0        2 
  28  chr28_23961663     ZHar    C    T        0      0        2 
  28  chr28_23961663   Sample    C    T        1      2        2 
  28  chr28_23962948     AAsi    T    C        0      0        2 
  28  chr28_23962948     AKia    T    C        0      0        2 
  28  chr28_23962948     AOna    T    C      0.5      1        2 
  28  chr28_23962948     ASom    T    C        0      0        2 
  28  chr28_23962948     HCab    T    C        0      0        2 
  28  chr28_23962948     HPrz    T    C        0      0        2 
  28  chr28_23962948     ZBoe    T    C        0      0        2 
  28  chr28_23962948     ZGre    T    C        0      0        2 
  28  chr28_23962948     ZHar    T    C        0      0        2 
  28  chr28_23962948   Sample    T    C        0      0        2 
  28  chr28_23984881     AAsi    C    T        0      0        2 
  28  chr28_23984881     AKia    C    T        1      2        2 
  28  chr28_23984881     AOna    C    T        0      0        2 
  28  chr28_23984881     ASom    C    T        0      0        2 
  28  chr28_23984881     HCab    C    T        0      0        2 
  28  chr28_23984881     HPrz    C    T        0      0        2 
  28  chr28_23984881     ZBoe    C    T        0      0        2 
  28  chr28_23984881     ZGre    C    T        0      0        2 
  28  chr28_23984881     ZHar    C    T        0      0        2 
  28  chr28_23984881   Sample    C    T        0      0        2 
  28  chr28_23987537     AAsi    C    G        0      0        2 
  28  chr28_23987537     AKia    C    G        0      0        2 
  28  chr28_23987537     AOna    C    G        0      0        2 
  28  chr28_23987537     ASom    C    G        0      0        2 
  28  chr28_23987537     HCab    C    G        0      0        2 
  28  chr28_23987537     HPrz    C    G        0      0        2 
  28  chr28_23987537     ZBoe    C    G        0      0        2 
  28  chr28_23987537     ZGre    C    G        0      0        2 
  28  chr28_23987537     ZHar    C    G      0.5      1        2 
  28  chr28_23987537   Sample    C    G        0      0        2 
  28  chr28_24021239     AAsi    G    T        0      0        2 
  28  chr28_24021239     AKia    G    T        0      0        2 
  28  chr28_24021239     AOna    G    T        0      0        2 
  28  chr28_24021239     ASom    G    T        0      0        2 
  28  chr28_24021239     HCab    G    T        1      2        2 
  28  chr28_24021239     HPrz    G    T        1      2        2 
  28  chr28_24021239     ZBoe    G    T        0      0        2 
  28  chr28_24021239     ZGre    G    T        0      0        2 
  28  chr28_24021239     ZHar    G    T        0      0        2 
  28  chr28_24021239   Sample    G    T        1      2        2 
  28  chr28_24034320     AAsi    C    A        0      0        2 
  28  chr28_24034320     AKia    C    A        0      0        2 
  28  chr28_24034320     AOna    C    A        0      0        2 
  28  chr28_24034320     ASom    C    A        0      0        2 
  28  chr28_24034320     HCab    C    A        1      2        2 
  28  chr28_24034320     HPrz    C    A        1      2        2 
  28  chr28_24034320     ZBoe    C    A        0      0        2 
  28  chr28_24034320     ZGre    C    A        0      0        2 
  28  chr28_24034320     ZHar    C    A        0      0        2 
  28  chr28_24034320   Sample    C    A        1      2        2 
  28  chr28_24035110     AAsi    T    G        0      0        2 
  28  chr28_24035110     AKia    T    G        0      0        2 
  28  chr28_24035110     AOna    T    G        0      0        2 
  28  chr28_24035110     ASom    T    G        0      0        2 
  28  chr28_24035110     HCab    T    G        0      0        2 
  28  chr28_24035110     HPrz    T    G        0      0        2 
  28  chr28_24035110     ZBoe    T    G        0      0        2 
  28  chr28_24035110     ZGre    T    G        0      0        2 
  28  chr28_24035110     ZHar    T    G      0.5      1        2 
  28  chr28_24035110   Sample    T    G        0      0        2 
  28  chr28_24041345     AAsi    T    C        0      0        2 
  28  chr28_24041345     AKia    T    C        0      0        2 
  28  chr28_24041345     AOna    T    C        0      0        2 
  28  chr28_24041345     ASom    T    C        0      0        2 
  28  chr28_24041345     HCab    T    C        1      2        2 
  28  chr28_24041345     HPrz    T    C        1      2        2 
  28  chr28_24041345     ZBoe    T    C        0      0        2 
  28  chr28_24041345     ZGre    T    C        0      0        2 
  28  chr28_24041345     ZHar    T    C        0      0        2 
  28  chr28_24041345   Sample    T    C        1      2        2 
  28  chr28_24053045     AAsi    G    A        1      2        2 
  28  chr28_24053045     AKia    G    A        0      0        2 
  28  chr28_24053045     AOna    G    A        0      0        2 
  28  chr28_24053045     ASom    G    A        1      2        2 
  28  chr28_24053045     HCab    G    A        0      0        2 
  28  chr28_24053045     HPrz    G    A        0      0        2 
  28  chr28_24053045     ZBoe    G    A        0      0        2 
  28  chr28_24053045     ZGre    G    A        0      0        2 
  28  chr28_24053045     ZHar    G    A        0      0        2 
  28  chr28_24053045   Sample    G    A        0      0        2 
  28  chr28_24061396     AAsi    T    C        0      0        2 
  28  chr28_24061396     AKia    T    C        0      0        2 
  28  chr28_24061396     AOna    T    C        0      0        2 
  28  chr28_24061396     ASom    T    C        0      0        2 
  28  chr28_24061396     HCab    T    C        1      2        2 
  28  chr28_24061396     HPrz    T    C        1      2        2 
  28  chr28_24061396     ZBoe    T    C        0      0        2 
  28  chr28_24061396     ZGre    T    C        0      0        2 
  28  chr28_24061396     ZHar    T    C        0      0        2 
  28  chr28_24061396   Sample    T    C        1      2        2 
  28  chr28_24072607     AAsi    C    T        0      0        2 
  28  chr28_24072607     AKia    C    T        0      0        2 
  28  chr28_24072607     AOna    C    T        0      0        2 
  28  chr28_24072607     ASom    C    T        0      0        2 
  28  chr28_24072607     HCab    C    T        0      0        2 
  28  chr28_24072607     HPrz    C    T        0      0        2 
  28  chr28_24072607     ZBoe    C    T      0.5      1        2 
  28  chr28_24072607     ZGre    C    T        0      0        2 
  28  chr28_24072607     ZHar    C    T        0      0        2 
  28  chr28_24072607   Sample    C    T        0      0        2 
  28  chr28_24085682     AAsi    T    A        0      0        2 
  28  chr28_24085682     AKia    T    A        0      0        2 
  28  chr28_24085682     AOna    T    A        0      0        2 
  28  chr28_24085682     ASom    T    A        0      0        2 
  28  chr28_24085682     HCab    T    A      0.5      1        2 
  28  chr28_24085682     HPrz    T    A        0      0        2 
  28  chr28_24085682     ZBoe    T    A        0      0        2 
  28  chr28_24085682     ZGre    T    A        0      0        2 
  28  chr28_24085682     ZHar    T    A        0      0        2 
  28  chr28_24085682   Sample    T    A        0      0        2 
  28  chr28_24088847     AAsi    T    C        0      0        2 
  28  chr28_24088847     AKia    T    C        0      0        2 
  28  chr28_24088847     AOna    T    C        0      0        2 
  28  chr28_24088847     ASom    T    C        0      0        2 
  28  chr28_24088847     HCab    T    C        0      0        2 
  28  chr28_24088847     HPrz    T    C        0      0        2 
  28  chr28_24088847     ZBoe    T    C        0      0        2 
  28  chr28_24088847     ZGre    T    C        1      2        2 
  28  chr28_24088847     ZHar    T    C        0      0        2 
  28  chr28_24088847   Sample    T    C        0      0        2 
  28  chr28_24094813     AAsi    G    T        0      0        2 
  28  chr28_24094813     AKia    G    T        1      2        2 
  28  chr28_24094813     AOna    G    T        0      0        2 
  28  chr28_24094813     ASom    G    T        0      0        2 
  28  chr28_24094813     HCab    G    T        0      0        2 
  28  chr28_24094813     HPrz    G    T        0      0        2 
  28  chr28_24094813     ZBoe    G    T        0      0        2 
  28  chr28_24094813     ZGre    G    T        0      0        2 
  28  chr28_24094813     ZHar    G    T        0      0        2 
  28  chr28_24094813   Sample    G    T        0      0        2 
  28  chr28_24097835     AAsi    A    G        0      0        2 
  28  chr28_24097835     AKia    A    G        0      0        2 
  28  chr28_24097835     AOna    A    G        0      0        2 
  28  chr28_24097835     ASom    A    G        0      0        2 
  28  chr28_24097835     HCab    A    G        0      0        2 
  28  chr28_24097835     HPrz    A    G        0      0        2 
  28  chr28_24097835     ZBoe    A    G        0      0        2 
  28  chr28_24097835     ZGre    A    G        0      0        2 
  28  chr28_24097835     ZHar    A    G      0.5      1        2 
  28  chr28_24097835   Sample    A    G        0      0        2 
  28  chr28_24098764     AAsi    G    A        0      0        2 
  28  chr28_24098764     AKia    G    A        0      0        2 
  28  chr28_24098764     AOna    G    A        0      0        2 
  28  chr28_24098764     ASom    G    A        0      0        2 
  28  chr28_24098764     HCab    G    A      0.5      1        2 
  28  chr28_24098764     HPrz    G    A        0      0        2 
  28  chr28_24098764     ZBoe    G    A        0      0        2 
  28  chr28_24098764     ZGre    G    A        0      0        2 
  28  chr28_24098764     ZHar    G    A        0      0        2 
  28  chr28_24098764   Sample    G    A        0      0        2 
  28  chr28_24105902     AAsi    A    G        0      0        2 
  28  chr28_24105902     AKia    A    G        0      0        2 
  28  chr28_24105902     AOna    A    G        0      0        2 
  28  chr28_24105902     ASom    A    G        0      0        2 
  28  chr28_24105902     HCab    A    G        0      0        2 
  28  chr28_24105902     HPrz    A    G        0      0        2 
  28  chr28_24105902     ZBoe    A    G        0      0        2 
  28  chr28_24105902     ZGre    A    G        0      0        2 
  28  chr28_24105902     ZHar    A    G      0.5      1        2 
  28  chr28_24105902   Sample    A    G        0      0        2 
  28  chr28_24112235     AAsi    A    G        0      0        2 
  28  chr28_24112235     AKia    A    G        1      2        2 
  28  chr28_24112235     AOna    A    G        0      0        2 
  28  chr28_24112235     ASom    A    G        0      0        2 
  28  chr28_24112235     HCab    A    G        0      0        2 
  28  chr28_24112235     HPrz    A    G        0      0        2 
  28  chr28_24112235     ZBoe    A    G        0      0        2 
  28  chr28_24112235     ZGre    A    G        0      0        2 
  28  chr28_24112235     ZHar    A    G        0      0        2 
  28  chr28_24112235   Sample    A    G        0      0        2 
  28  chr28_24131875     AAsi    T    C        1      2        2 
  28  chr28_24131875     AKia    T    C        0      0        2 
  28  chr28_24131875     AOna    T    C        0      0        2 
  28  chr28_24131875     ASom    T    C        1      2        2 
  28  chr28_24131875     HCab    T    C        0      0        2 
  28  chr28_24131875     HPrz    T    C        0      0        2 
  28  chr28_24131875     ZBoe    T    C        0      0        2 
  28  chr28_24131875     ZGre    T    C        0      0        2 
  28  chr28_24131875     ZHar    T    C        0      0        2 
  28  chr28_24131875   Sample    T    C        0      0        2 
  28  chr28_24132173     AAsi    C    G        0      0        2 
  28  chr28_24132173     AKia    C    G        0      0        2 
  28  chr28_24132173     AOna    C    G        0      0        2 
  28  chr28_24132173     ASom    C    G        0      0        2 
  28  chr28_24132173     HCab    C    G        0      0        2 
  28  chr28_24132173     HPrz    C    G        0      0        2 
  28  chr28_24132173     ZBoe    C    G        0      0        2 
  28  chr28_24132173     ZGre    C    G        1      2        2 
  28  chr28_24132173     ZHar    C    G        0      0        2 
  28  chr28_24132173   Sample    C    G        0      0        2 
  28  chr28_24135535     AAsi    G    C        0      0        2 
  28  chr28_24135535     AKia    G    C        1      2        2 
  28  chr28_24135535     AOna    G    C        0      0        2 
  28  chr28_24135535     ASom    G    C        0      0        2 
  28  chr28_24135535     HCab    G    C        1      2        2 
  28  chr28_24135535     HPrz    G    C        1      2        2 
  28  chr28_24135535     ZBoe    G    C        0      0        2 
  28  chr28_24135535     ZGre    G    C        0      0        2 
  28  chr28_24135535     ZHar    G    C        0      0        2 
  28  chr28_24135535   Sample    G    C        1      2        2 
  28  chr28_24136136     AAsi    C    G        0      0        2 
  28  chr28_24136136     AKia    C    G        0      0        2 
  28  chr28_24136136     AOna    C    G        0      0        2 
  28  chr28_24136136     ASom    C    G        1      2        2 
  28  chr28_24136136     HCab    C    G        0      0        2 
  28  chr28_24136136     HPrz    C    G        0      0        2 
  28  chr28_24136136     ZBoe    C    G        0      0        2 
  28  chr28_24136136     ZGre    C    G        0      0        2 
  28  chr28_24136136     ZHar    C    G        0      0        2 
  28  chr28_24136136   Sample    C    G        0      0        2 
  28  chr28_24137411     AAsi    C    T        0      0        2 
  28  chr28_24137411     AKia    C    T        0      0        2 
  28  chr28_24137411     AOna    C    T        0      0        2 
  28  chr28_24137411     ASom    C    T        0      0        2 
  28  chr28_24137411     HCab    C    T      0.5      1        2 
  28  chr28_24137411     HPrz    C    T        0      0        2 
  28  chr28_24137411     ZBoe    C    T        0      0        2 
  28  chr28_24137411     ZGre    C    T        0      0        2 
  28  chr28_24137411     ZHar    C    T        0      0        2 
  28  chr28_24137411   Sample    C    T        0      0        2 
  28  chr28_24142770     AAsi    C    T        0      0        2 
  28  chr28_24142770     AKia    C    T        1      2        2 
  28  chr28_24142770     AOna    C    T        0      0        2 
  28  chr28_24142770     ASom    C    T        0      0        2 
  28  chr28_24142770     HCab    C    T        1      2        2 
  28  chr28_24142770     HPrz    C    T        1      2        2 
  28  chr28_24142770     ZBoe    C    T        0      0        2 
  28  chr28_24142770     ZGre    C    T        0      0        2 
  28  chr28_24142770     ZHar    C    T        0      0        2 
  28  chr28_24142770   Sample    C    T        1      2        2 
  28  chr28_24152657     AAsi    T    A        1      2        2 
  28  chr28_24152657     AKia    T    A        0      0        2 
  28  chr28_24152657     AOna    T    A        0      0        2 
  28  chr28_24152657     ASom    T    A        1      2        2 
  28  chr28_24152657     HCab    T    A        0      0        2 
  28  chr28_24152657     HPrz    T    A        0      0        2 
  28  chr28_24152657     ZBoe    T    A        0      0        2 
  28  chr28_24152657     ZGre    T    A        0      0        2 
  28  chr28_24152657     ZHar    T    A        0      0        2 
  28  chr28_24152657   Sample    T    A        0      0        2 
  28  chr28_24159398     AAsi    C    A        1      2        2 
  28  chr28_24159398     AKia    C    A        0      0        2 
  28  chr28_24159398     AOna    C    A        0      0        2 
  28  chr28_24159398     ASom    C    A        1      2        2 
  28  chr28_24159398     HCab    C    A        0      0        2 
  28  chr28_24159398     HPrz    C    A        0      0        2 
  28  chr28_24159398     ZBoe    C    A        0      0        2 
  28  chr28_24159398     ZGre    C    A        0      0        2 
  28  chr28_24159398     ZHar    C    A        0      0        2 
  28  chr28_24159398   Sample    C    A        0      0        2 
  28  chr28_24168367     AAsi    C    T        1      2        2 
  28  chr28_24168367     AKia    C    T        0      0        2 
  28  chr28_24168367     AOna    C    T        0      0        2 
  28  chr28_24168367     ASom    C    T        1      2        2 
  28  chr28_24168367     HCab    C    T        0      0        2 
  28  chr28_24168367     HPrz    C    T        0      0        2 
  28  chr28_24168367     ZBoe    C    T        0      0        2 
  28  chr28_24168367     ZGre    C    T        0      0        2 
  28  chr28_24168367     ZHar    C    T        0      0        2 
  28  chr28_24168367   Sample    C    T        0      0        2 
  28  chr28_24172207     AAsi    C    T        0      0        2 
  28  chr28_24172207     AKia    C    T        0      0        2 
  28  chr28_24172207     AOna    C    T        0      0        2 
  28  chr28_24172207     ASom    C    T        0      0        2 
  28  chr28_24172207     HCab    C    T      0.5      1        2 
  28  chr28_24172207     HPrz    C    T        0      0        2 
  28  chr28_24172207     ZBoe    C    T        0      0        2 
  28  chr28_24172207     ZGre    C    T        0      0        2 
  28  chr28_24172207     ZHar    C    T        0      0        2 
  28  chr28_24172207   Sample    C    T        1      2        2 
  28  chr28_24173491     AAsi    T    C        1      2        2 
  28  chr28_24173491     AKia    T    C        0      0        2 
  28  chr28_24173491     AOna    T    C        0      0        2 
  28  chr28_24173491     ASom    T    C        1      2        2 
  28  chr28_24173491     HCab    T    C        1      2        2 
  28  chr28_24173491     HPrz    T    C        1      2        2 
  28  chr28_24173491     ZBoe    T    C        0      0        2 
  28  chr28_24173491     ZGre    T    C        0      0        2 
  28  chr28_24173491     ZHar    T    C        0      0        2 
  28  chr28_24173491   Sample    T    C        1      2        2 
  28  chr28_24175205     AAsi    A    G        0      0        2 
  28  chr28_24175205     AKia    A    G        1      2        2 
  28  chr28_24175205     AOna    A    G        0      0        2 
  28  chr28_24175205     ASom    A    G        0      0        2 
  28  chr28_24175205     HCab    A    G        0      0        2 
  28  chr28_24175205     HPrz    A    G        0      0        2 
  28  chr28_24175205     ZBoe    A    G        0      0        2 
  28  chr28_24175205     ZGre    A    G        0      0        2 
  28  chr28_24175205     ZHar    A    G        0      0        2 
  28  chr28_24175205   Sample    A    G        0      0        2 
  28  chr28_24178477     AAsi    T    C        0      0        2 
  28  chr28_24178477     AKia    T    C        0      0        2 
  28  chr28_24178477     AOna    T    C        0      0        2 
  28  chr28_24178477     ASom    T    C        0      0        2 
  28  chr28_24178477     HCab    T    C        0      0        2 
  28  chr28_24178477     HPrz    T    C        0      0        2 
  28  chr28_24178477     ZBoe    T    C        0      0        2 
  28  chr28_24178477     ZGre    T    C        0      0        2 
  28  chr28_24178477     ZHar    T    C        1      2        2 
  28  chr28_24178477   Sample    T    C        0      0        2 
  28  chr28_24184447     AAsi    A    G        0      0        2 
  28  chr28_24184447     AKia    A    G        0      0        2 
  28  chr28_24184447     AOna    A    G      0.5      1        2 
  28  chr28_24184447     ASom    A    G        0      0        2 
  28  chr28_24184447     HCab    A    G        1      2        2 
  28  chr28_24184447     HPrz    A    G        1      2        2 
  28  chr28_24184447     ZBoe    A    G        0      0        2 
  28  chr28_24184447     ZGre    A    G        0      0        2 
  28  chr28_24184447     ZHar    A    G      0.5      1        2 
  28  chr28_24184447   Sample    A    G        1      2        2 
  28  chr28_24201477     AAsi    C    T        0      0        2 
  28  chr28_24201477     AKia    C    T        0      0        2 
  28  chr28_24201477     AOna    C    T      0.5      1        2 
  28  chr28_24201477     ASom    C    T        0      0        2 
  28  chr28_24201477     HCab    C    T        0      0        2 
  28  chr28_24201477     HPrz    C    T        0      0        2 
  28  chr28_24201477     ZBoe    C    T        0      0        2 
  28  chr28_24201477     ZGre    C    T        0      0        2 
  28  chr28_24201477     ZHar    C    T        0      0        2 
  28  chr28_24201477   Sample    C    T        0      0        2 
  28  chr28_24203704     AAsi    G    A        0      0        2 
  28  chr28_24203704     AKia    G    A        1      2        2 
  28  chr28_24203704     AOna    G    A      0.5      1        2 
  28  chr28_24203704     ASom    G    A        0      0        2 
  28  chr28_24203704     HCab    G    A        0      0        2 
  28  chr28_24203704     HPrz    G    A        0      0        2 
  28  chr28_24203704     ZBoe    G    A        0      0        2 
  28  chr28_24203704     ZGre    G    A        0      0        2 
  28  chr28_24203704     ZHar    G    A        0      0        2 
  28  chr28_24203704   Sample    G    A        0      0        2 
  28  chr28_24218180     AAsi    T    C        0      0        2 
  28  chr28_24218180     AKia    T    C        0      0        2 
  28  chr28_24218180     AOna    T    C        0      0        2 
  28  chr28_24218180     ASom    T    C        0      0        2 
  28  chr28_24218180     HCab    T    C        0      0        2 
  28  chr28_24218180     HPrz    T    C        0      0        2 
  28  chr28_24218180     ZBoe    T    C      0.5      1        2 
  28  chr28_24218180     ZGre    T    C        0      0        2 
  28  chr28_24218180     ZHar    T    C        0      0        2 
  28  chr28_24218180   Sample    T    C        0      0        2 
  28  chr28_24222758     AAsi    C    A        0      0        2 
  28  chr28_24222758     AKia    C    A        0      0        2 
  28  chr28_24222758     AOna    C    A      0.5      1        2 
  28  chr28_24222758     ASom    C    A        0      0        2 
  28  chr28_24222758     HCab    C    A        0      0        2 
  28  chr28_24222758     HPrz    C    A        0      0        2 
  28  chr28_24222758     ZBoe    C    A        0      0        2 
  28  chr28_24222758     ZGre    C    A        0      0        2 
  28  chr28_24222758     ZHar    C    A        0      0        2 
  28  chr28_24222758   Sample    C    A        0      0        2 
  28  chr28_24239216     AAsi    C    T        0      0        2 
  28  chr28_24239216     AKia    C    T        0      0        2 
  28  chr28_24239216     AOna    C    T        0      0        2 
  28  chr28_24239216     ASom    C    T        0      0        2 
  28  chr28_24239216     HCab    C    T        1      2        2 
  28  chr28_24239216     HPrz    C    T        1      2        2 
  28  chr28_24239216     ZBoe    C    T        0      0        2 
  28  chr28_24239216     ZGre    C    T        0      0        2 
  28  chr28_24239216     ZHar    C    T        0      0        2 
  28  chr28_24239216   Sample    C    T        1      2        2 
  28  chr28_24247097     AAsi    A    G        0      0        2 
  28  chr28_24247097     AKia    A    G        0      0        2 
  28  chr28_24247097     AOna    A    G        0      0        2 
  28  chr28_24247097     ASom    A    G        0      0        2 
  28  chr28_24247097     HCab    A    G        0      0        2 
  28  chr28_24247097     HPrz    A    G        0      0        2 
  28  chr28_24247097     ZBoe    A    G        1      2        2 
  28  chr28_24247097     ZGre    A    G        0      0        2 
  28  chr28_24247097     ZHar    A    G        0      0        2 
  28  chr28_24247097   Sample    A    G        0      0        2 
  28  chr28_24248063     AAsi    C    T        0      0        2 
  28  chr28_24248063     AKia    C    T        0      0        2 
  28  chr28_24248063     AOna    C    T        0      0        2 
  28  chr28_24248063     ASom    C    T        0      0        2 
  28  chr28_24248063     HCab    C    T        1      2        2 
  28  chr28_24248063     HPrz    C    T        1      2        2 
  28  chr28_24248063     ZBoe    C    T        0      0        2 
  28  chr28_24248063     ZGre    C    T        0      0        2 
  28  chr28_24248063     ZHar    C    T        0      0        2 
  28  chr28_24248063   Sample    C    T        1      2        2 
  28  chr28_24251194     AAsi    A    T      0.5      1        2 
  28  chr28_24251194     AKia    A    T        0      0        2 
  28  chr28_24251194     AOna    A    T        0      0        2 
  28  chr28_24251194     ASom    A    T        0      0        2 
  28  chr28_24251194     HCab    A    T        0      0        2 
  28  chr28_24251194     HPrz    A    T        0      0        2 
  28  chr28_24251194     ZBoe    A    T        0      0        2 
  28  chr28_24251194     ZGre    A    T        0      0        2 
  28  chr28_24251194     ZHar    A    T        0      0        2 
  28  chr28_24251194   Sample    A    T        0      0        2 
  28  chr28_24262465     AAsi    T    C        0      0        2 
  28  chr28_24262465     AKia    T    C        0      0        2 
  28  chr28_24262465     AOna    T    C        0      0        2 
  28  chr28_24262465     ASom    T    C        0      0        2 
  28  chr28_24262465     HCab    T    C        1      2        2 
  28  chr28_24262465     HPrz    T    C        1      2        2 
  28  chr28_24262465     ZBoe    T    C        0      0        2 
  28  chr28_24262465     ZGre    T    C        0      0        2 
  28  chr28_24262465     ZHar    T    C        0      0        2 
  28  chr28_24262465   Sample    T    C        1      2        2 
  28  chr28_24263466     AAsi    G    A        0      0        2 
  28  chr28_24263466     AKia    G    A        0      0        2 
  28  chr28_24263466     AOna    G    A        0      0        2 
  28  chr28_24263466     ASom    G    A        0      0        2 
  28  chr28_24263466     HCab    G    A        1      2        2 
  28  chr28_24263466     HPrz    G    A        1      2        2 
  28  chr28_24263466     ZBoe    G    A        0      0        2 
  28  chr28_24263466     ZGre    G    A        0      0        2 
  28  chr28_24263466     ZHar    G    A        0      0        2 
  28  chr28_24263466   Sample    G    A        1      2        2 
  28  chr28_24284214     AAsi    T    C      0.5      1        2 
  28  chr28_24284214     AKia    T    C        0      0        2 
  28  chr28_24284214     AOna    T    C        0      0        2 
  28  chr28_24284214     ASom    T    C        0      0        2 
  28  chr28_24284214     HCab    T    C        0      0        2 
  28  chr28_24284214     HPrz    T    C        0      0        2 
  28  chr28_24284214     ZBoe    T    C        0      0        2 
  28  chr28_24284214     ZGre    T    C        0      0        2 
  28  chr28_24284214     ZHar    T    C        0      0        2 
  28  chr28_24284214   Sample    T    C        0      0        2 
  28  chr28_24305562     AAsi    G    T        0      0        2 
  28  chr28_24305562     AKia    G    T        0      0        2 
  28  chr28_24305562     AOna    G    T        0      0        2 
  28  chr28_24305562     ASom    G    T        0      0        2 
  28  chr28_24305562     HCab    G    T        1      2        2 
  28  chr28_24305562     HPrz    G    T        1      2        2 
  28  chr28_24305562     ZBoe    G    T        0      0        2 
  28  chr28_24305562     ZGre    G    T        0      0        2 
  28  chr28_24305562     ZHar    G    T        0      0        2 
  28  chr28_24305562   Sample    G    T        1      2        2 
  28  chr28_24339144     AAsi    T    C        0      0        2 
  28  chr28_24339144     AKia    T    C      0.5      1        2 
  28  chr28_24339144     AOna    T    C        0      0        2 
  28  chr28_24339144     ASom    T    C        0      0        2 
  28  chr28_24339144     HCab    T    C        0      0        2 
  28  chr28_24339144     HPrz    T    C        0      0        2 
  28  chr28_24339144     ZBoe    T    C        0      0        2 
  28  chr28_24339144     ZGre    T    C        0      0        2 
  28  chr28_24339144     ZHar    T    C        0      0        2 
  28  chr28_24339144   Sample    T    C        0      0        2 
  28  chr28_24344084     AAsi    G    A        0      0        2 
  28  chr28_24344084     AKia    G    A        0      0        2 
  28  chr28_24344084     AOna    G    A        0      0        2 
  28  chr28_24344084     ASom    G    A        0      0        2 
  28  chr28_24344084     HCab    G    A        1      2        2 
  28  chr28_24344084     HPrz    G    A        1      2        2 
  28  chr28_24344084     ZBoe    G    A        0      0        2 
  28  chr28_24344084     ZGre    G    A        0      0        2 
  28  chr28_24344084     ZHar    G    A        0      0        2 
  28  chr28_24344084   Sample    G    A        1      2        2 
  28  chr28_24347011     AAsi    G    A        0      0        2 
  28  chr28_24347011     AKia    G    A        0      0        2 
  28  chr28_24347011     AOna    G    A        0      0        2 
  28  chr28_24347011     ASom    G    A        0      0        2 
  28  chr28_24347011     HCab    G    A        1      2        2 
  28  chr28_24347011     HPrz    G    A        0      0        2 
  28  chr28_24347011     ZBoe    G    A        0      0        2 
  28  chr28_24347011     ZGre    G    A        0      0        2 
  28  chr28_24347011     ZHar    G    A        0      0        2 
  28  chr28_24347011   Sample    G    A        1      2        2 
  28  chr28_24360416     AAsi    C    T        0      0        2 
  28  chr28_24360416     AKia    C    T        0      0        2 
  28  chr28_24360416     AOna    C    T        0      0        2 
  28  chr28_24360416     ASom    C    T        0      0        2 
  28  chr28_24360416     HCab    C    T        0      0        2 
  28  chr28_24360416     HPrz    C    T        0      0        2 
  28  chr28_24360416     ZBoe    C    T      0.5      1        2 
  28  chr28_24360416     ZGre    C    T        0      0        2 
  28  chr28_24360416     ZHar    C    T        0      0        2 
  28  chr28_24360416   Sample    C    T        0      0        2 
  28  chr28_24366511     AAsi    G    C        0      0        2 
  28  chr28_24366511     AKia    G    C        0      0        2 
  28  chr28_24366511     AOna    G    C        0      0        2 
  28  chr28_24366511     ASom    G    C        0      0        2 
  28  chr28_24366511     HCab    G    C        0      0        2 
  28  chr28_24366511     HPrz    G    C        0      0        2 
  28  chr28_24366511     ZBoe    G    C        1      2        2 
  28  chr28_24366511     ZGre    G    C        0      0        2 
  28  chr28_24366511     ZHar    G    C        0      0        2 
  28  chr28_24366511   Sample    G    C        0      0        2 
  28  chr28_24376596     AAsi    C    G        0      0        2 
  28  chr28_24376596     AKia    C    G        0      0        2 
  28  chr28_24376596     AOna    C    G        0      0        2 
  28  chr28_24376596     ASom    C    G        0      0        2 
  28  chr28_24376596     HCab    C    G        1      2        2 
  28  chr28_24376596     HPrz    C    G        1      2        2 
  28  chr28_24376596     ZBoe    C    G        0      0        2 
  28  chr28_24376596     ZGre    C    G        0      0        2 
  28  chr28_24376596     ZHar    C    G        0      0        2 
  28  chr28_24376596   Sample    C    G        1      2        2 
  28  chr28_24389311     AAsi    T    C        0      0        2 
  28  chr28_24389311     AKia    T    C        0      0        2 
  28  chr28_24389311     AOna    T    C        0      0        2 
  28  chr28_24389311     ASom    T    C        0      0        2 
  28  chr28_24389311     HCab    T    C        1      2        2 
  28  chr28_24389311     HPrz    T    C        1      2        2 
  28  chr28_24389311     ZBoe    T    C        0      0        2 
  28  chr28_24389311     ZGre    T    C        0      0        2 
  28  chr28_24389311     ZHar    T    C        0      0        2 
  28  chr28_24389311   Sample    T    C        1      2        2 
  28  chr28_24400054     AAsi    C    T        0      0        2 
  28  chr28_24400054     AKia    C    T        0      0        2 
  28  chr28_24400054     AOna    C    T        0      0        2 
  28  chr28_24400054     ASom    C    T        0      0        2 
  28  chr28_24400054     HCab    C    T        1      2        2 
  28  chr28_24400054     HPrz    C    T        1      2        2 
  28  chr28_24400054     ZBoe    C    T        0      0        2 
  28  chr28_24400054     ZGre    C    T        0      0        2 
  28  chr28_24400054     ZHar    C    T        0      0        2 
  28  chr28_24400054   Sample    C    T        1      2        2 
  28  chr28_24409402     AAsi    G    A        0      0        2 
  28  chr28_24409402     AKia    G    A        0      0        2 
  28  chr28_24409402     AOna    G    A      0.5      1        2 
  28  chr28_24409402     ASom    G    A        0      0        2 
  28  chr28_24409402     HCab    G    A        0      0        2 
  28  chr28_24409402     HPrz    G    A        0      0        2 
  28  chr28_24409402     ZBoe    G    A        0      0        2 
  28  chr28_24409402     ZGre    G    A        0      0        2 
  28  chr28_24409402     ZHar    G    A        0      0        2 
  28  chr28_24409402   Sample    G    A        0      0        2 
  28  chr28_24412665     AAsi    G    A        0      0        2 
  28  chr28_24412665     AKia    G    A        0      0        2 
  28  chr28_24412665     AOna    G    A        0      0        2 
  28  chr28_24412665     ASom    G    A        0      0        2 
  28  chr28_24412665     HCab    G    A        1      2        2 
  28  chr28_24412665     HPrz    G    A        1      2        2 
  28  chr28_24412665     ZBoe    G    A        0      0        2 
  28  chr28_24412665     ZGre    G    A        0      0        2 
  28  chr28_24412665     ZHar    G    A        0      0        2 
  28  chr28_24412665   Sample    G    A        0      0        2 
  28  chr28_24433331     AAsi    G    T        0      0        2 
  28  chr28_24433331     AKia    G    T        0      0        2 
  28  chr28_24433331     AOna    G    T        0      0        2 
  28  chr28_24433331     ASom    G    T        1      2        2 
  28  chr28_24433331     HCab    G    T        0      0        2 
  28  chr28_24433331     HPrz    G    T        0      0        2 
  28  chr28_24433331     ZBoe    G    T        0      0        2 
  28  chr28_24433331     ZGre    G    T        0      0        2 
  28  chr28_24433331     ZHar    G    T        0      0        2 
  28  chr28_24433331   Sample    G    T        0      0        2 
  28  chr28_24434548     AAsi    G    A        0      0        2 
  28  chr28_24434548     AKia    G    A        0      0        2 
  28  chr28_24434548     AOna    G    A        0      0        2 
  28  chr28_24434548     ASom    G    A        0      0        2 
  28  chr28_24434548     HCab    G    A        0      0        2 
  28  chr28_24434548     HPrz    G    A        0      0        2 
  28  chr28_24434548     ZBoe    G    A      0.5      1        2 
  28  chr28_24434548     ZGre    G    A        0      0        2 
  28  chr28_24434548     ZHar    G    A        0      0        2 
  28  chr28_24434548   Sample    G    A        0      0        2 
  28  chr28_24439286     AAsi    C    T        0      0        2 
  28  chr28_24439286     AKia    C    T        0      0        2 
  28  chr28_24439286     AOna    C    T        0      0        2 
  28  chr28_24439286     ASom    C    T        0      0        2 
  28  chr28_24439286     HCab    C    T        0      0        2 
  28  chr28_24439286     HPrz    C    T        0      0        2 
  28  chr28_24439286     ZBoe    C    T        0      0        2 
  28  chr28_24439286     ZGre    C    T        0      0        2 
  28  chr28_24439286     ZHar    C    T      0.5      1        2 
  28  chr28_24439286   Sample    C    T        0      0        2 
  28  chr28_24442028     AAsi    A    G        0      0        2 
  28  chr28_24442028     AKia    A    G        0      0        2 
  28  chr28_24442028     AOna    A    G        0      0        2 
  28  chr28_24442028     ASom    A    G        0      0        2 
  28  chr28_24442028     HCab    A    G        0      0        2 
  28  chr28_24442028     HPrz    A    G        0      0        2 
  28  chr28_24442028     ZBoe    A    G      0.5      1        2 
  28  chr28_24442028     ZGre    A    G        0      0        2 
  28  chr28_24442028     ZHar    A    G        0      0        2 
  28  chr28_24442028   Sample    A    G        0      0        2 
  28  chr28_24451871     AAsi    A    G        0      0        2 
  28  chr28_24451871     AKia    A    G        0      0        2 
  28  chr28_24451871     AOna    A    G        0      0        2 
  28  chr28_24451871     ASom    A    G        0      0        2 
  28  chr28_24451871     HCab    A    G        1      2        2 
  28  chr28_24451871     HPrz    A    G        1      2        2 
  28  chr28_24451871     ZBoe    A    G        0      0        2 
  28  chr28_24451871     ZGre    A    G        0      0        2 
  28  chr28_24451871     ZHar    A    G        0      0        2 
  28  chr28_24451871   Sample    A    G        1      2        2 
  28  chr28_24455873     AAsi    G    A        0      0        2 
  28  chr28_24455873     AKia    G    A        0      0        2 
  28  chr28_24455873     AOna    G    A        0      0        2 
  28  chr28_24455873     ASom    G    A        0      0        2 
  28  chr28_24455873     HCab    G    A        0      0        2 
  28  chr28_24455873     HPrz    G    A        0      0        2 
  28  chr28_24455873     ZBoe    G    A        0      0        2 
  28  chr28_24455873     ZGre    G    A        1      2        2 
  28  chr28_24455873     ZHar    G    A        0      0        2 
  28  chr28_24455873   Sample    G    A        0      0        2 
  28  chr28_24458854     AAsi    G    A        0      0        2 
  28  chr28_24458854     AKia    G    A        0      0        2 
  28  chr28_24458854     AOna    G    A      0.5      1        2 
  28  chr28_24458854     ASom    G    A        0      0        2 
  28  chr28_24458854     HCab    G    A        0      0        2 
  28  chr28_24458854     HPrz    G    A        0      0        2 
  28  chr28_24458854     ZBoe    G    A        0      0        2 
  28  chr28_24458854     ZGre    G    A        0      0        2 
  28  chr28_24458854     ZHar    G    A        0      0        2 
  28  chr28_24458854   Sample    G    A        0      0        2 
  28  chr28_24465289     AAsi    G    A        0      0        2 
  28  chr28_24465289     AKia    G    A        0      0        2 
  28  chr28_24465289     AOna    G    A        0      0        2 
  28  chr28_24465289     ASom    G    A        0      0        2 
  28  chr28_24465289     HCab    G    A        1      2        2 
  28  chr28_24465289     HPrz    G    A        1      2        2 
  28  chr28_24465289     ZBoe    G    A        0      0        2 
  28  chr28_24465289     ZGre    G    A        0      0        2 
  28  chr28_24465289     ZHar    G    A        0      0        2 
  28  chr28_24465289   Sample    G    A        1      2        2 
  28  chr28_24469674     AAsi    G    C        0      0        2 
  28  chr28_24469674     AKia    G    C        1      2        2 
  28  chr28_24469674     AOna    G    C        0      0        2 
  28  chr28_24469674     ASom    G    C        0      0        2 
  28  chr28_24469674     HCab    G    C        0      0        2 
  28  chr28_24469674     HPrz    G    C        0      0        2 
  28  chr28_24469674     ZBoe    G    C        0      0        2 
  28  chr28_24469674     ZGre    G    C        0      0        2 
  28  chr28_24469674     ZHar    G    C        0      0        2 
  28  chr28_24469674   Sample    G    C        0      0        2 
  28  chr28_24474170     AAsi    A    G      0.5      1        2 
  28  chr28_24474170     AKia    A    G        0      0        2 
  28  chr28_24474170     AOna    A    G        0      0        2 
  28  chr28_24474170     ASom    A    G        0      0        2 
  28  chr28_24474170     HCab    A    G        0      0        2 
  28  chr28_24474170     HPrz    A    G        0      0        2 
  28  chr28_24474170     ZBoe    A    G        0      0        2 
  28  chr28_24474170     ZGre    A    G        0      0        2 
  28  chr28_24474170     ZHar    A    G        0      0        2 
  28  chr28_24474170   Sample    A    G        0      0        2 
  28  chr28_24485107     AAsi    T    C        0      0        2 
  28  chr28_24485107     AKia    T    C        0      0        2 
  28  chr28_24485107     AOna    T    C        0      0        2 
  28  chr28_24485107     ASom    T    C        0      0        2 
  28  chr28_24485107     HCab    T    C        1      2        2 
  28  chr28_24485107     HPrz    T    C        1      2        2 
  28  chr28_24485107     ZBoe    T    C        0      0        2 
  28  chr28_24485107     ZGre    T    C        0      0        2 
  28  chr28_24485107     ZHar    T    C        0      0        2 
  28  chr28_24485107   Sample    T    C        1      2        2 
  28  chr28_24494486     AAsi    T    C      0.5      1        2 
  28  chr28_24494486     AKia    T    C        0      0        2 
  28  chr28_24494486     AOna    T    C        0      0        2 
  28  chr28_24494486     ASom    T    C        0      0        2 
  28  chr28_24494486     HCab    T    C        0      0        2 
  28  chr28_24494486     HPrz    T    C        0      0        2 
  28  chr28_24494486     ZBoe    T    C        0      0        2 
  28  chr28_24494486     ZGre    T    C        0      0        2 
  28  chr28_24494486     ZHar    T    C        0      0        2 
  28  chr28_24494486   Sample    T    C        0      0        2 
  28  chr28_24498819     AAsi    G    A        0      0        2 
  28  chr28_24498819     AKia    G    A        0      0        2 
  28  chr28_24498819     AOna    G    A        0      0        2 
  28  chr28_24498819     ASom    G    A        0      0        2 
  28  chr28_24498819     HCab    G    A        0      0        2 
  28  chr28_24498819     HPrz    G    A        0      0        2 
  28  chr28_24498819     ZBoe    G    A        0      0        2 
  28  chr28_24498819     ZGre    G    A        0      0        2 
  28  chr28_24498819     ZHar    G    A        1      2        2 
  28  chr28_24498819   Sample    G    A        0      0        2 
  28  chr28_24500839     AAsi    G    A        0      0        2 
  28  chr28_24500839     AKia    G    A        0      0        2 
  28  chr28_24500839     AOna    G    A        0      0        2 
  28  chr28_24500839     ASom    G    A        0      0        2 
  28  chr28_24500839     HCab    G    A        0      0        2 
  28  chr28_24500839     HPrz    G    A        0      0        2 
  28  chr28_24500839     ZBoe    G    A        0      0        2 
  28  chr28_24500839     ZGre    G    A        0      0        2 
  28  chr28_24500839     ZHar    G    A        1      2        2 
  28  chr28_24500839   Sample    G    A        0      0        2 
  28  chr28_24503080     AAsi    G    C        0      0        2 
  28  chr28_24503080     AKia    G    C        0      0        2 
  28  chr28_24503080     AOna    G    C        0      0        2 
  28  chr28_24503080     ASom    G    C        0      0        2 
  28  chr28_24503080     HCab    G    C        0      0        2 
  28  chr28_24503080     HPrz    G    C        0      0        2 
  28  chr28_24503080     ZBoe    G    C        0      0        2 
  28  chr28_24503080     ZGre    G    C        1      2        2 
  28  chr28_24503080     ZHar    G    C        0      0        2 
  28  chr28_24503080   Sample    G    C        0      0        2 
  28  chr28_24504229     AAsi    A    T        0      0        2 
  28  chr28_24504229     AKia    A    T        0      0        2 
  28  chr28_24504229     AOna    A    T        0      0        2 
  28  chr28_24504229     ASom    A    T        0      0        2 
  28  chr28_24504229     HCab    A    T        0      0        2 
  28  chr28_24504229     HPrz    A    T        0      0        2 
  28  chr28_24504229     ZBoe    A    T        0      0        2 
  28  chr28_24504229     ZGre    A    T        0      0        2 
  28  chr28_24504229     ZHar    A    T      0.5      1        2 
  28  chr28_24504229   Sample    A    T        0      0        2 
  28  chr28_24506003     AAsi    G    A        0      0        2 
  28  chr28_24506003     AKia    G    A        1      2        2 
  28  chr28_24506003     AOna    G    A        0      0        2 
  28  chr28_24506003     ASom    G    A        0      0        2 
  28  chr28_24506003     HCab    G    A        0      0        2 
  28  chr28_24506003     HPrz    G    A        0      0        2 
  28  chr28_24506003     ZBoe    G    A        0      0        2 
  28  chr28_24506003     ZGre    G    A        0      0        2 
  28  chr28_24506003     ZHar    G    A        0      0        2 
  28  chr28_24506003   Sample    G    A        0      0        2 
  28  chr28_24509396     AAsi    C    T        0      0        2 
  28  chr28_24509396     AKia    C    T        0      0        2 
  28  chr28_24509396     AOna    C    T        0      0        2 
  28  chr28_24509396     ASom    C    T        0      0        2 
  28  chr28_24509396     HCab    C    T        1      2        2 
  28  chr28_24509396     HPrz    C    T        1      2        2 
  28  chr28_24509396     ZBoe    C    T        0      0        2 
  28  chr28_24509396     ZGre    C    T        0      0        2 
  28  chr28_24509396     ZHar    C    T        0      0        2 
  28  chr28_24509396   Sample    C    T        1      2        2 
  28  chr28_24515383     AAsi    C    T        0      0        2 
  28  chr28_24515383     AKia    C    T        0      0        2 
  28  chr28_24515383     AOna    C    T        0      0        2 
  28  chr28_24515383     ASom    C    T        0      0        2 
  28  chr28_24515383     HCab    C    T        0      0        2 
  28  chr28_24515383     HPrz    C    T        0      0        2 
  28  chr28_24515383     ZBoe    C    T      0.5      1        2 
  28  chr28_24515383     ZGre    C    T        0      0        2 
  28  chr28_24515383     ZHar    C    T        0      0        2 
  28  chr28_24515383   Sample    C    T        0      0        2 
  28  chr28_24518199     AAsi    G    C        0      0        2 
  28  chr28_24518199     AKia    G    C        0      0        2 
  28  chr28_24518199     AOna    G    C        0      0        2 
  28  chr28_24518199     ASom    G    C        0      0        2 
  28  chr28_24518199     HCab    G    C        0      0        2 
  28  chr28_24518199     HPrz    G    C        0      0        2 
  28  chr28_24518199     ZBoe    G    C        1      2        2 
  28  chr28_24518199     ZGre    G    C        0      0        2 
  28  chr28_24518199     ZHar    G    C        0      0        2 
  28  chr28_24518199   Sample    G    C        0      0        2 
  28  chr28_24529799     AAsi    T    C        0      0        2 
  28  chr28_24529799     AKia    T    C        0      0        2 
  28  chr28_24529799     AOna    T    C        0      0        2 
  28  chr28_24529799     ASom    T    C        0      0        2 
  28  chr28_24529799     HCab    T    C        0      0        2 
  28  chr28_24529799     HPrz    T    C        0      0        2 
  28  chr28_24529799     ZBoe    T    C        0      0        2 
  28  chr28_24529799     ZGre    T    C        0      0        2 
  28  chr28_24529799     ZHar    T    C      0.5      1        2 
  28  chr28_24529799   Sample    T    C        0      0        2 
  28  chr28_24534683     AAsi    T    C        0      0        2 
  28  chr28_24534683     AKia    T    C        0      0        2 
  28  chr28_24534683     AOna    T    C        0      0        2 
  28  chr28_24534683     ASom    T    C        0      0        2 
  28  chr28_24534683     HCab    T    C        0      0        2 
  28  chr28_24534683     HPrz    T    C        0      0        2 
  28  chr28_24534683     ZBoe    T    C      0.5      1        2 
  28  chr28_24534683     ZGre    T    C        0      0        2 
  28  chr28_24534683     ZHar    T    C        0      0        2 
  28  chr28_24534683   Sample    T    C        0      0        2 
  28  chr28_24537451     AAsi    A    G        0      0        2 
  28  chr28_24537451     AKia    A    G        0      0        2 
  28  chr28_24537451     AOna    A    G        0      0        2 
  28  chr28_24537451     ASom    A    G        0      0        2 
  28  chr28_24537451     HCab    A    G        1      2        2 
  28  chr28_24537451     HPrz    A    G        1      2        2 
  28  chr28_24537451     ZBoe    A    G        0      0        2 
  28  chr28_24537451     ZGre    A    G        0      0        2 
  28  chr28_24537451     ZHar    A    G        0      0        2 
  28  chr28_24537451   Sample    A    G        1      2        2 
  28  chr28_24542415     AAsi    G    C        1      2        2 
  28  chr28_24542415     AKia    G    C        0      0        2 
  28  chr28_24542415     AOna    G    C        0      0        2 
  28  chr28_24542415     ASom    G    C        1      2        2 
  28  chr28_24542415     HCab    G    C        0      0        2 
  28  chr28_24542415     HPrz    G    C        0      0        2 
  28  chr28_24542415     ZBoe    G    C        0      0        2 
  28  chr28_24542415     ZGre    G    C        0      0        2 
  28  chr28_24542415     ZHar    G    C        0      0        2 
  28  chr28_24542415   Sample    G    C        0      0        2 
  28  chr28_24550823     AAsi    G    A        0      0        2 
  28  chr28_24550823     AKia    G    A        0      0        2 
  28  chr28_24550823     AOna    G    A        0      0        2 
  28  chr28_24550823     ASom    G    A        0      0        2 
  28  chr28_24550823     HCab    G    A        1      2        2 
  28  chr28_24550823     HPrz    G    A        1      2        2 
  28  chr28_24550823     ZBoe    G    A        0      0        2 
  28  chr28_24550823     ZGre    G    A        0      0        2 
  28  chr28_24550823     ZHar    G    A        0      0        2 
  28  chr28_24550823   Sample    G    A        0      0        2 
  28  chr28_24557976     AAsi    G    T        0      0        2 
  28  chr28_24557976     AKia    G    T        0      0        2 
  28  chr28_24557976     AOna    G    T        0      0        2 
  28  chr28_24557976     ASom    G    T        0      0        2 
  28  chr28_24557976     HCab    G    T        1      2        2 
  28  chr28_24557976     HPrz    G    T        1      2        2 
  28  chr28_24557976     ZBoe    G    T        0      0        2 
  28  chr28_24557976     ZGre    G    T        0      0        2 
  28  chr28_24557976     ZHar    G    T        0      0        2 
  28  chr28_24557976   Sample    G    T        1      2        2 
  28  chr28_24577466     AAsi    C    G        0      0        2 
  28  chr28_24577466     AKia    C    G        0      0        2 
  28  chr28_24577466     AOna    C    G      0.5      1        2 
  28  chr28_24577466     ASom    C    G        0      0        2 
  28  chr28_24577466     HCab    C    G        0      0        2 
  28  chr28_24577466     HPrz    C    G        0      0        2 
  28  chr28_24577466     ZBoe    C    G        0      0        2 
  28  chr28_24577466     ZGre    C    G        0      0        2 
  28  chr28_24577466     ZHar    C    G        0      0        2 
  28  chr28_24577466   Sample    C    G        0      0        2 
  28  chr28_24587145     AAsi    C    A        0      0        2 
  28  chr28_24587145     AKia    C    A        0      0        2 
  28  chr28_24587145     AOna    C    A        0      0        2 
  28  chr28_24587145     ASom    C    A        0      0        2 
  28  chr28_24587145     HCab    C    A        0      0        2 
  28  chr28_24587145     HPrz    C    A        0      0        2 
  28  chr28_24587145     ZBoe    C    A        0      0        2 
  28  chr28_24587145     ZGre    C    A        1      2        2 
  28  chr28_24587145     ZHar    C    A        0      0        2 
  28  chr28_24587145   Sample    C    A        0      0        2 
  28  chr28_24590243     AAsi    T    G        0      0        2 
  28  chr28_24590243     AKia    T    G      0.5      1        2 
  28  chr28_24590243     AOna    T    G        0      0        2 
  28  chr28_24590243     ASom    T    G        0      0        2 
  28  chr28_24590243     HCab    T    G        0      0        2 
  28  chr28_24590243     HPrz    T    G        0      0        2 
  28  chr28_24590243     ZBoe    T    G        0      0        2 
  28  chr28_24590243     ZGre    T    G        0      0        2 
  28  chr28_24590243     ZHar    T    G        0      0        2 
  28  chr28_24590243   Sample    T    G        0      0        2 
  28  chr28_24601946     AAsi    T    C        0      0        2 
  28  chr28_24601946     AKia    T    C        0      0        2 
  28  chr28_24601946     AOna    T    C        0      0        2 
  28  chr28_24601946     ASom    T    C        0      0        2 
  28  chr28_24601946     HCab    T    C        1      2        2 
  28  chr28_24601946     HPrz    T    C        1      2        2 
  28  chr28_24601946     ZBoe    T    C        0      0        2 
  28  chr28_24601946     ZGre    T    C        0      0        2 
  28  chr28_24601946     ZHar    T    C        0      0        2 
  28  chr28_24601946   Sample    T    C        1      2        2 
  28  chr28_24603995     AAsi    C    T        0      0        2 
  28  chr28_24603995     AKia    C    T        1      2        2 
  28  chr28_24603995     AOna    C    T        1      2        2 
  28  chr28_24603995     ASom    C    T        0      0        2 
  28  chr28_24603995     HCab    C    T        0      0        2 
  28  chr28_24603995     HPrz    C    T        0      0        2 
  28  chr28_24603995     ZBoe    C    T        0      0        2 
  28  chr28_24603995     ZGre    C    T        0      0        2 
  28  chr28_24603995     ZHar    C    T        0      0        2 
  28  chr28_24603995   Sample    C    T        0      0        2 
  28  chr28_24604920     AAsi    T    C        0      0        2 
  28  chr28_24604920     AKia    T    C        0      0        2 
  28  chr28_24604920     AOna    T    C        0      0        2 
  28  chr28_24604920     ASom    T    C        0      0        2 
  28  chr28_24604920     HCab    T    C        1      2        2 
  28  chr28_24604920     HPrz    T    C        1      2        2 
  28  chr28_24604920     ZBoe    T    C        0      0        2 
  28  chr28_24604920     ZGre    T    C        0      0        2 
  28  chr28_24604920     ZHar    T    C        0      0        2 
  28  chr28_24604920   Sample    T    C        1      2        2 
  28  chr28_24612697     AAsi    G    C        0      0        2 
  28  chr28_24612697     AKia    G    C        0      0        2 
  28  chr28_24612697     AOna    G    C        0      0        2 
  28  chr28_24612697     ASom    G    C        0      0        2 
  28  chr28_24612697     HCab    G    C        0      0        2 
  28  chr28_24612697     HPrz    G    C        0      0        2 
  28  chr28_24612697     ZBoe    G    C        1      2        2 
  28  chr28_24612697     ZGre    G    C        1      2        2 
  28  chr28_24612697     ZHar    G    C        1      2        2 
  28  chr28_24612697   Sample    G    C        0      0        2 
  28  chr28_24625809     AAsi    G    A        0      0        2 
  28  chr28_24625809     AKia    G    A        1      2        2 
  28  chr28_24625809     AOna    G    A        0      0        2 
  28  chr28_24625809     ASom    G    A        0      0        2 
  28  chr28_24625809     HCab    G    A        0      0        2 
  28  chr28_24625809     HPrz    G    A        0      0        2 
  28  chr28_24625809     ZBoe    G    A        0      0        2 
  28  chr28_24625809     ZGre    G    A        0      0        2 
  28  chr28_24625809     ZHar    G    A        0      0        2 
  28  chr28_24625809   Sample    G    A        0      0        2 
  28  chr28_24634557     AAsi    A    G        0      0        2 
  28  chr28_24634557     AKia    A    G        0      0        2 
  28  chr28_24634557     AOna    A    G        0      0        2 
  28  chr28_24634557     ASom    A    G        0      0        2 
  28  chr28_24634557     HCab    A    G        1      2        2 
  28  chr28_24634557     HPrz    A    G        1      2        2 
  28  chr28_24634557     ZBoe    A    G        0      0        2 
  28  chr28_24634557     ZGre    A    G        0      0        2 
  28  chr28_24634557     ZHar    A    G        0      0        2 
  28  chr28_24634557   Sample    A    G        1      2        2 
  28  chr28_24647813     AAsi    A    T        0      0        2 
  28  chr28_24647813     AKia    A    T        0      0        2 
  28  chr28_24647813     AOna    A    T        0      0        2 
  28  chr28_24647813     ASom    A    T        0      0        2 
  28  chr28_24647813     HCab    A    T        1      2        2 
  28  chr28_24647813     HPrz    A    T        1      2        2 
  28  chr28_24647813     ZBoe    A    T        0      0        2 
  28  chr28_24647813     ZGre    A    T        0      0        2 
  28  chr28_24647813     ZHar    A    T        0      0        2 
  28  chr28_24647813   Sample    A    T        1      2        2 
  28  chr28_24649216     AAsi    G    A        0      0        2 
  28  chr28_24649216     AKia    G    A        1      2        2 
  28  chr28_24649216     AOna    G    A        0      0        2 
  28  chr28_24649216     ASom    G    A        0      0        2 
  28  chr28_24649216     HCab    G    A        0      0        2 
  28  chr28_24649216     HPrz    G    A        0      0        2 
  28  chr28_24649216     ZBoe    G    A        0      0        2 
  28  chr28_24649216     ZGre    G    A        0      0        2 
  28  chr28_24649216     ZHar    G    A        0      0        2 
  28  chr28_24649216   Sample    G    A        0      0        2 
  28  chr28_24654429     AAsi    T    C        0      0        2 
  28  chr28_24654429     AKia    T    C        0      0        2 
  28  chr28_24654429     AOna    T    C        0      0        2 
  28  chr28_24654429     ASom    T    C        0      0        2 
  28  chr28_24654429     HCab    T    C      0.5      1        2 
  28  chr28_24654429     HPrz    T    C        0      0        2 
  28  chr28_24654429     ZBoe    T    C        0      0        2 
  28  chr28_24654429     ZGre    T    C        0      0        2 
  28  chr28_24654429     ZHar    T    C        0      0        2 
  28  chr28_24654429   Sample    T    C        0      0        2 
  28  chr28_24657634     AAsi    A    G        0      0        2 
  28  chr28_24657634     AKia    A    G        0      0        2 
  28  chr28_24657634     AOna    A    G      0.5      1        2 
  28  chr28_24657634     ASom    A    G        0      0        2 
  28  chr28_24657634     HCab    A    G        1      2        2 
  28  chr28_24657634     HPrz    A    G        1      2        2 
  28  chr28_24657634     ZBoe    A    G        0      0        2 
  28  chr28_24657634     ZGre    A    G        0      0        2 
  28  chr28_24657634     ZHar    A    G        0      0        2 
  28  chr28_24657634   Sample    A    G        1      2        2 
  28  chr28_24660028     AAsi    T    C        0      0        2 
  28  chr28_24660028     AKia    T    C        0      0        2 
  28  chr28_24660028     AOna    T    C        0      0        2 
  28  chr28_24660028     ASom    T    C        0      0        2 
  28  chr28_24660028     HCab    T    C        0      0        2 
  28  chr28_24660028     HPrz    T    C        0      0        2 
  28  chr28_24660028     ZBoe    T    C        0      0        2 
  28  chr28_24660028     ZGre    T    C        1      2        2 
  28  chr28_24660028     ZHar    T    C        0      0        2 
  28  chr28_24660028   Sample    T    C        0      0        2 
  28  chr28_24661458     AAsi    G    C        0      0        2 
  28  chr28_24661458     AKia    G    C        0      0        2 
  28  chr28_24661458     AOna    G    C        0      0        2 
  28  chr28_24661458     ASom    G    C        0      0        2 
  28  chr28_24661458     HCab    G    C        1      2        2 
  28  chr28_24661458     HPrz    G    C        1      2        2 
  28  chr28_24661458     ZBoe    G    C        0      0        2 
  28  chr28_24661458     ZGre    G    C        0      0        2 
  28  chr28_24661458     ZHar    G    C        0      0        2 
  28  chr28_24661458   Sample    G    C        1      2        2 
  28  chr28_24663972     AAsi    T    C        0      0        2 
  28  chr28_24663972     AKia    T    C        0      0        2 
  28  chr28_24663972     AOna    T    C        0      0        2 
  28  chr28_24663972     ASom    T    C        0      0        2 
  28  chr28_24663972     HCab    T    C        0      0        2 
  28  chr28_24663972     HPrz    T    C        0      0        2 
  28  chr28_24663972     ZBoe    T    C      0.5      1        2 
  28  chr28_24663972     ZGre    T    C        0      0        2 
  28  chr28_24663972     ZHar    T    C        1      2        2 
  28  chr28_24663972   Sample    T    C        0      0        2 
  28  chr28_24676192     AAsi    T    C        0      0        2 
  28  chr28_24676192     AKia    T    C        0      0        2 
  28  chr28_24676192     AOna    T    C        0      0        2 
  28  chr28_24676192     ASom    T    C        0      0        2 
  28  chr28_24676192     HCab    T    C        0      0        2 
  28  chr28_24676192     HPrz    T    C        0      0        2 
  28  chr28_24676192     ZBoe    T    C        0      0        2 
  28  chr28_24676192     ZGre    T    C        1      2        2 
  28  chr28_24676192     ZHar    T    C        0      0        2 
  28  chr28_24676192   Sample    T    C        0      0        2 
  28  chr28_24679768     AAsi    C    T        0      0        2 
  28  chr28_24679768     AKia    C    T        0      0        2 
  28  chr28_24679768     AOna    C    T        0      0        2 
  28  chr28_24679768     ASom    C    T        0      0        2 
  28  chr28_24679768     HCab    C    T        0      0        2 
  28  chr28_24679768     HPrz    C    T        0      0        2 
  28  chr28_24679768     ZBoe    C    T        0      0        2 
  28  chr28_24679768     ZGre    C    T        1      2        2 
  28  chr28_24679768     ZHar    C    T        0      0        2 
  28  chr28_24679768   Sample    C    T        0      0        2 
  28  chr28_24688530     AAsi    A    G        0      0        2 
  28  chr28_24688530     AKia    A    G        0      0        2 
  28  chr28_24688530     AOna    A    G        0      0        2 
  28  chr28_24688530     ASom    A    G        0      0        2 
  28  chr28_24688530     HCab    A    G        0      0        2 
  28  chr28_24688530     HPrz    A    G        0      0        2 
  28  chr28_24688530     ZBoe    A    G        0      0        2 
  28  chr28_24688530     ZGre    A    G        0      0        2 
  28  chr28_24688530     ZHar    A    G      0.5      1        2 
  28  chr28_24688530   Sample    A    G        0      0        2 
  28  chr28_24693402     AAsi    C    T        0      0        2 
  28  chr28_24693402     AKia    C    T        0      0        2 
  28  chr28_24693402     AOna    C    T        0      0        2 
  28  chr28_24693402     ASom    C    T        0      0        2 
  28  chr28_24693402     HCab    C    T        1      2        2 
  28  chr28_24693402     HPrz    C    T        1      2        2 
  28  chr28_24693402     ZBoe    C    T        0      0        2 
  28  chr28_24693402     ZGre    C    T        0      0        2 
  28  chr28_24693402     ZHar    C    T        0      0        2 
  28  chr28_24693402   Sample    C    T        1      2        2 
  28  chr28_24694982     AAsi    T    G        0      0        2 
  28  chr28_24694982     AKia    T    G        0      0        2 
  28  chr28_24694982     AOna    T    G        0      0        2 
  28  chr28_24694982     ASom    T    G        0      0        2 
  28  chr28_24694982     HCab    T    G        1      2        2 
  28  chr28_24694982     HPrz    T    G        1      2        2 
  28  chr28_24694982     ZBoe    T    G        0      0        2 
  28  chr28_24694982     ZGre    T    G        0      0        2 
  28  chr28_24694982     ZHar    T    G        0      0        2 
  28  chr28_24694982   Sample    T    G        1      2        2 
  28  chr28_24700534     AAsi    G    A        0      0        2 
  28  chr28_24700534     AKia    G    A        0      0        2 
  28  chr28_24700534     AOna    G    A        0      0        2 
  28  chr28_24700534     ASom    G    A        0      0        2 
  28  chr28_24700534     HCab    G    A        1      2        2 
  28  chr28_24700534     HPrz    G    A        1      2        2 
  28  chr28_24700534     ZBoe    G    A        0      0        2 
  28  chr28_24700534     ZGre    G    A        0      0        2 
  28  chr28_24700534     ZHar    G    A        0      0        2 
  28  chr28_24700534   Sample    G    A        1      2        2 
  28  chr28_24714266     AAsi    T    C        0      0        2 
  28  chr28_24714266     AKia    T    C        0      0        2 
  28  chr28_24714266     AOna    T    C        0      0        2 
  28  chr28_24714266     ASom    T    C        0      0        2 
  28  chr28_24714266     HCab    T    C        0      0        2 
  28  chr28_24714266     HPrz    T    C        0      0        2 
  28  chr28_24714266     ZBoe    T    C        0      0        2 
  28  chr28_24714266     ZGre    T    C        0      0        2 
  28  chr28_24714266     ZHar    T    C        1      2        2 
  28  chr28_24714266   Sample    T    C        1      2        2 
  28  chr28_24716092     AAsi    A    C        0      0        2 
  28  chr28_24716092     AKia    A    C        0      0        2 
  28  chr28_24716092     AOna    A    C        0      0        2 
  28  chr28_24716092     ASom    A    C        0      0        2 
  28  chr28_24716092     HCab    A    C      0.5      1        2 
  28  chr28_24716092     HPrz    A    C        0      0        2 
  28  chr28_24716092     ZBoe    A    C        0      0        2 
  28  chr28_24716092     ZGre    A    C        0      0        2 
  28  chr28_24716092     ZHar    A    C        0      0        2 
  28  chr28_24716092   Sample    A    C        0      0        2 
  28  chr28_24716284     AAsi    A    G      0.5      1        2 
  28  chr28_24716284     AKia    A    G        0      0        2 
  28  chr28_24716284     AOna    A    G        0      0        2 
  28  chr28_24716284     ASom    A    G        1      2        2 
  28  chr28_24716284     HCab    A    G        0      0        2 
  28  chr28_24716284     HPrz    A    G        0      0        2 
  28  chr28_24716284     ZBoe    A    G        0      0        2 
  28  chr28_24716284     ZGre    A    G        0      0        2 
  28  chr28_24716284     ZHar    A    G        0      0        2 
  28  chr28_24716284   Sample    A    G        0      0        2 
  28  chr28_24716468     AAsi    A    T        0      0        2 
  28  chr28_24716468     AKia    A    T        0      0        2 
  28  chr28_24716468     AOna    A    T        0      0        2 
  28  chr28_24716468     ASom    A    T        0      0        2 
  28  chr28_24716468     HCab    A    T      0.5      1        2 
  28  chr28_24716468     HPrz    A    T        0      0        2 
  28  chr28_24716468     ZBoe    A    T        0      0        2 
  28  chr28_24716468     ZGre    A    T        0      0        2 
  28  chr28_24716468     ZHar    A    T        0      0        2 
  28  chr28_24716468   Sample    A    T        0      0        2 
  28  chr28_24716520     AAsi    C    T        0      0        2 
  28  chr28_24716520     AKia    C    T        0      0        2 
  28  chr28_24716520     AOna    C    T        0      0        2 
  28  chr28_24716520     ASom    C    T        0      0        2 
  28  chr28_24716520     HCab    C    T        1      2        2 
  28  chr28_24716520     HPrz    C    T        1      2        2 
  28  chr28_24716520     ZBoe    C    T        0      0        2 
  28  chr28_24716520     ZGre    C    T        0      0        2 
  28  chr28_24716520     ZHar    C    T        0      0        2 
  28  chr28_24716520   Sample    C    T        1      2        2 
  28  chr28_24722788     AAsi    T    C        0      0        2 
  28  chr28_24722788     AKia    T    C        0      0        2 
  28  chr28_24722788     AOna    T    C        0      0        2 
  28  chr28_24722788     ASom    T    C        0      0        2 
  28  chr28_24722788     HCab    T    C        0      0        2 
  28  chr28_24722788     HPrz    T    C        0      0        2 
  28  chr28_24722788     ZBoe    T    C        0      0        2 
  28  chr28_24722788     ZGre    T    C        1      2        2 
  28  chr28_24722788     ZHar    T    C        0      0        2 
  28  chr28_24722788   Sample    T    C        0      0        2 
  28  chr28_24724699     AAsi    A    G        0      0        2 
  28  chr28_24724699     AKia    A    G        0      0        2 
  28  chr28_24724699     AOna    A    G        0      0        2 
  28  chr28_24724699     ASom    A    G        0      0        2 
  28  chr28_24724699     HCab    A    G        0      0        2 
  28  chr28_24724699     HPrz    A    G        0      0        2 
  28  chr28_24724699     ZBoe    A    G        0      0        2 
  28  chr28_24724699     ZGre    A    G        1      2        2 
  28  chr28_24724699     ZHar    A    G        0      0        2 
  28  chr28_24724699   Sample    A    G        0      0        2 
  28  chr28_24727371     AAsi    C    A        0      0        2 
  28  chr28_24727371     AKia    C    A        0      0        2 
  28  chr28_24727371     AOna    C    A        0      0        2 
  28  chr28_24727371     ASom    C    A        0      0        2 
  28  chr28_24727371     HCab    C    A        1      2        2 
  28  chr28_24727371     HPrz    C    A        1      2        2 
  28  chr28_24727371     ZBoe    C    A        0      0        2 
  28  chr28_24727371     ZGre    C    A        0      0        2 
  28  chr28_24727371     ZHar    C    A        0      0        2 
  28  chr28_24727371   Sample    C    A        1      2        2 
  28  chr28_24733701     AAsi    T    C        1      2        2 
  28  chr28_24733701     AKia    T    C        0      0        2 
  28  chr28_24733701     AOna    T    C        0      0        2 
  28  chr28_24733701     ASom    T    C        1      2        2 
  28  chr28_24733701     HCab    T    C        0      0        2 
  28  chr28_24733701     HPrz    T    C        0      0        2 
  28  chr28_24733701     ZBoe    T    C        0      0        2 
  28  chr28_24733701     ZGre    T    C        0      0        2 
  28  chr28_24733701     ZHar    T    C        0      0        2 
  28  chr28_24733701   Sample    T    C        0      0        2 
  28  chr28_24737317     AAsi    T    C        0      0        2 
  28  chr28_24737317     AKia    T    C        0      0        2 
  28  chr28_24737317     AOna    T    C        0      0        2 
  28  chr28_24737317     ASom    T    C        0      0        2 
  28  chr28_24737317     HCab    T    C        0      0        2 
  28  chr28_24737317     HPrz    T    C        0      0        2 
  28  chr28_24737317     ZBoe    T    C        0      0        2 
  28  chr28_24737317     ZGre    T    C        0      0        2 
  28  chr28_24737317     ZHar    T    C        1      2        2 
  28  chr28_24737317   Sample    T    C        0      0        2 
  28  chr28_24741361     AAsi    T    C        0      0        2 
  28  chr28_24741361     AKia    T    C      0.5      1        2 
  28  chr28_24741361     AOna    T    C        1      2        2 
  28  chr28_24741361     ASom    T    C        0      0        2 
  28  chr28_24741361     HCab    T    C        0      0        2 
  28  chr28_24741361     HPrz    T    C        0      0        2 
  28  chr28_24741361     ZBoe    T    C        0      0        2 
  28  chr28_24741361     ZGre    T    C        0      0        2 
  28  chr28_24741361     ZHar    T    C        0      0        2 
  28  chr28_24741361   Sample    T    C        0      0        2 
  28  chr28_24742558     AAsi    T    G        0      0        2 
  28  chr28_24742558     AKia    T    G        0      0        2 
  28  chr28_24742558     AOna    T    G        0      0        2 
  28  chr28_24742558     ASom    T    G        0      0        2 
  28  chr28_24742558     HCab    T    G      0.5      1        2 
  28  chr28_24742558     HPrz    T    G        1      2        2 
  28  chr28_24742558     ZBoe    T    G        0      0        2 
  28  chr28_24742558     ZGre    T    G        0      0        2 
  28  chr28_24742558     ZHar    T    G        0      0        2 
  28  chr28_24742558   Sample    T    G        0      0        2 
  28  chr28_24743410     AAsi    T    C        0      0        2 
  28  chr28_24743410     AKia    T    C        0      0        2 
  28  chr28_24743410     AOna    T    C        0      0        2 
  28  chr28_24743410     ASom    T    C        0      0        2 
  28  chr28_24743410     HCab    T    C        1      2        2 
  28  chr28_24743410     HPrz    T    C        1      2        2 
  28  chr28_24743410     ZBoe    T    C        0      0        2 
  28  chr28_24743410     ZGre    T    C        0      0        2 
  28  chr28_24743410     ZHar    T    C        0      0        2 
  28  chr28_24743410   Sample    T    C        1      2        2 
  28  chr28_24749102     AAsi    C    A        1      2        2 
  28  chr28_24749102     AKia    C    A        0      0        2 
  28  chr28_24749102     AOna    C    A        0      0        2 
  28  chr28_24749102     ASom    C    A        1      2        2 
  28  chr28_24749102     HCab    C    A        0      0        2 
  28  chr28_24749102     HPrz    C    A        0      0        2 
  28  chr28_24749102     ZBoe    C    A        0      0        2 
  28  chr28_24749102     ZGre    C    A        0      0        2 
  28  chr28_24749102     ZHar    C    A        0      0        2 
  28  chr28_24749102   Sample    C    A        0      0        2 
  28  chr28_24752222     AAsi    A    G        0      0        2 
  28  chr28_24752222     AKia    A    G        0      0        2 
  28  chr28_24752222     AOna    A    G      0.5      1        2 
  28  chr28_24752222     ASom    A    G        0      0        2 
  28  chr28_24752222     HCab    A    G        0      0        2 
  28  chr28_24752222     HPrz    A    G        0      0        2 
  28  chr28_24752222     ZBoe    A    G        0      0        2 
  28  chr28_24752222     ZGre    A    G        0      0        2 
  28  chr28_24752222     ZHar    A    G        0      0        2 
  28  chr28_24752222   Sample    A    G        0      0        2 
  28  chr28_24756165     AAsi    A    G        0      0        2 
  28  chr28_24756165     AKia    A    G        0      0        2 
  28  chr28_24756165     AOna    A    G        0      0        2 
  28  chr28_24756165     ASom    A    G        0      0        2 
  28  chr28_24756165     HCab    A    G        0      0        2 
  28  chr28_24756165     HPrz    A    G        0      0        2 
  28  chr28_24756165     ZBoe    A    G      0.5      1        2 
  28  chr28_24756165     ZGre    A    G        0      0        2 
  28  chr28_24756165     ZHar    A    G        0      0        2 
  28  chr28_24756165   Sample    A    G        0      0        2 
  28  chr28_24758851     AAsi    T    C        0      0        2 
  28  chr28_24758851     AKia    T    C        0      0        2 
  28  chr28_24758851     AOna    T    C        0      0        2 
  28  chr28_24758851     ASom    T    C        0      0        2 
  28  chr28_24758851     HCab    T    C      0.5      1        2 
  28  chr28_24758851     HPrz    T    C        0      0        2 
  28  chr28_24758851     ZBoe    T    C        0      0        2 
  28  chr28_24758851     ZGre    T    C        0      0        2 
  28  chr28_24758851     ZHar    T    C        0      0        2 
  28  chr28_24758851   Sample    T    C        0      0        2 
  28  chr28_24761261     AAsi    A    C        0      0        2 
  28  chr28_24761261     AKia    A    C        0      0        2 
  28  chr28_24761261     AOna    A    C        0      0        2 
  28  chr28_24761261     ASom    A    C        0      0        2 
  28  chr28_24761261     HCab    A    C        1      2        2 
  28  chr28_24761261     HPrz    A    C        1      2        2 
  28  chr28_24761261     ZBoe    A    C        0      0        2 
  28  chr28_24761261     ZGre    A    C        0      0        2 
  28  chr28_24761261     ZHar    A    C        0      0        2 
  28  chr28_24761261   Sample    A    C        1      2        2 
  28  chr28_24768971     AAsi    A    G        0      0        2 
  28  chr28_24768971     AKia    A    G        0      0        2 
  28  chr28_24768971     AOna    A    G        0      0        2 
  28  chr28_24768971     ASom    A    G        0      0        2 
  28  chr28_24768971     HCab    A    G        0      0        2 
  28  chr28_24768971     HPrz    A    G        0      0        2 
  28  chr28_24768971     ZBoe    A    G        1      2        2 
  28  chr28_24768971     ZGre    A    G        1      2        2 
  28  chr28_24768971     ZHar    A    G        0      0        2 
  28  chr28_24768971   Sample    A    G        0      0        2 
  28  chr28_24787337     AAsi    G    A        0      0        2 
  28  chr28_24787337     AKia    G    A        0      0        2 
  28  chr28_24787337     AOna    G    A        0      0        2 
  28  chr28_24787337     ASom    G    A        0      0        2 
  28  chr28_24787337     HCab    G    A        0      0        2 
  28  chr28_24787337     HPrz    G    A        0      0        2 
  28  chr28_24787337     ZBoe    G    A      0.5      1        2 
  28  chr28_24787337     ZGre    G    A        0      0        2 
  28  chr28_24787337     ZHar    G    A        0      0        2 
  28  chr28_24787337   Sample    G    A        0      0        2 
  28  chr28_24787382     AAsi    G    C        0      0        2 
  28  chr28_24787382     AKia    G    C        0      0        2 
  28  chr28_24787382     AOna    G    C        0      0        2 
  28  chr28_24787382     ASom    G    C        0      0        2 
  28  chr28_24787382     HCab    G    C        0      0        2 
  28  chr28_24787382     HPrz    G    C        0      0        2 
  28  chr28_24787382     ZBoe    G    C      0.5      1        2 
  28  chr28_24787382     ZGre    G    C        0      0        2 
  28  chr28_24787382     ZHar    G    C        0      0        2 
  28  chr28_24787382   Sample    G    C        0      0        2 
  28  chr28_24788574     AAsi    C    T        0      0        2 
  28  chr28_24788574     AKia    C    T        0      0        2 
  28  chr28_24788574     AOna    C    T        0      0        2 
  28  chr28_24788574     ASom    C    T        0      0        2 
  28  chr28_24788574     HCab    C    T        1      2        2 
  28  chr28_24788574     HPrz    C    T        1      2        2 
  28  chr28_24788574     ZBoe    C    T        0      0        2 
  28  chr28_24788574     ZGre    C    T        0      0        2 
  28  chr28_24788574     ZHar    C    T        0      0        2 
  28  chr28_24788574   Sample    C    T        1      2        2 
  28  chr28_24800504     AAsi    T    C        0      0        2 
  28  chr28_24800504     AKia    T    C        0      0        2 
  28  chr28_24800504     AOna    T    C        0      0        2 
  28  chr28_24800504     ASom    T    C        0      0        2 
  28  chr28_24800504     HCab    T    C        0      0        2 
  28  chr28_24800504     HPrz    T    C        0      0        2 
  28  chr28_24800504     ZBoe    T    C        0      0        2 
  28  chr28_24800504     ZGre    T    C        0      0        2 
  28  chr28_24800504     ZHar    T    C      0.5      1        2 
  28  chr28_24800504   Sample    T    C        0      0        2 
  28  chr28_24805378     AAsi    A    G        0      0        2 
  28  chr28_24805378     AKia    A    G        0      0        2 
  28  chr28_24805378     AOna    A    G        0      0        2 
  28  chr28_24805378     ASom    A    G        0      0        2 
  28  chr28_24805378     HCab    A    G        0      0        2 
  28  chr28_24805378     HPrz    A    G        0      0        2 
  28  chr28_24805378     ZBoe    A    G        0      0        2 
  28  chr28_24805378     ZGre    A    G      0.5      1        2 
  28  chr28_24805378     ZHar    A    G        0      0        2 
  28  chr28_24805378   Sample    A    G        0      0        2 
  28  chr28_24805457     AAsi    G    A        0      0        2 
  28  chr28_24805457     AKia    G    A        0      0        2 
  28  chr28_24805457     AOna    G    A        0      0        2 
  28  chr28_24805457     ASom    G    A        0      0        2 
  28  chr28_24805457     HCab    G    A        1      2        2 
  28  chr28_24805457     HPrz    G    A        1      2        2 
  28  chr28_24805457     ZBoe    G    A        0      0        2 
  28  chr28_24805457     ZGre    G    A        0      0        2 
  28  chr28_24805457     ZHar    G    A        0      0        2 
  28  chr28_24805457   Sample    G    A        1      2        2 
  28  chr28_24817893     AAsi    A    G        0      0        2 
  28  chr28_24817893     AKia    A    G        0      0        2 
  28  chr28_24817893     AOna    A    G        0      0        2 
  28  chr28_24817893     ASom    A    G        0      0        2 
  28  chr28_24817893     HCab    A    G        1      2        2 
  28  chr28_24817893     HPrz    A    G        1      2        2 
  28  chr28_24817893     ZBoe    A    G        0      0        2 
  28  chr28_24817893     ZGre    A    G        0      0        2 
  28  chr28_24817893     ZHar    A    G        0      0        2 
  28  chr28_24817893   Sample    A    G        1      2        2 
  28  chr28_24820189     AAsi    G    A        0      0        2 
  28  chr28_24820189     AKia    G    A        0      0        2 
  28  chr28_24820189     AOna    G    A        0      0        2 
  28  chr28_24820189     ASom    G    A        0      0        2 
  28  chr28_24820189     HCab    G    A        1      2        2 
  28  chr28_24820189     HPrz    G    A        1      2        2 
  28  chr28_24820189     ZBoe    G    A        0      0        2 
  28  chr28_24820189     ZGre    G    A        0      0        2 
  28  chr28_24820189     ZHar    G    A        0      0        2 
  28  chr28_24820189   Sample    G    A        1      2        2 
  28  chr28_24833126     AAsi    G    C        0      0        2 
  28  chr28_24833126     AKia    G    C        1      2        2 
  28  chr28_24833126     AOna    G    C        1      2        2 
  28  chr28_24833126     ASom    G    C        0      0        2 
  28  chr28_24833126     HCab    G    C        0      0        2 
  28  chr28_24833126     HPrz    G    C        0      0        2 
  28  chr28_24833126     ZBoe    G    C        0      0        2 
  28  chr28_24833126     ZGre    G    C        0      0        2 
  28  chr28_24833126     ZHar    G    C        0      0        2 
  28  chr28_24833126   Sample    G    C        0      0        2 
  28  chr28_24845326     AAsi    A    G        0      0        2 
  28  chr28_24845326     AKia    A    G        0      0        2 
  28  chr28_24845326     AOna    A    G        0      0        2 
  28  chr28_24845326     ASom    A    G        0      0        2 
  28  chr28_24845326     HCab    A    G        0      0        2 
  28  chr28_24845326     HPrz    A    G        0      0        2 
  28  chr28_24845326     ZBoe    A    G        0      0        2 
  28  chr28_24845326     ZGre    A    G        0      0        2 
  28  chr28_24845326     ZHar    A    G      0.5      1        2 
  28  chr28_24845326   Sample    A    G        0      0        2 
  28  chr28_24854662     AAsi    A    C        0      0        2 
  28  chr28_24854662     AKia    A    C        0      0        2 
  28  chr28_24854662     AOna    A    C        0      0        2 
  28  chr28_24854662     ASom    A    C        0      0        2 
  28  chr28_24854662     HCab    A    C        0      0        2 
  28  chr28_24854662     HPrz    A    C        0      0        2 
  28  chr28_24854662     ZBoe    A    C        0      0        2 
  28  chr28_24854662     ZGre    A    C        0      0        2 
  28  chr28_24854662     ZHar    A    C      0.5      1        2 
  28  chr28_24854662   Sample    A    C        0      0        2 
  28  chr28_24858772     AAsi    C    T        0      0        2 
  28  chr28_24858772     AKia    C    T        0      0        2 
  28  chr28_24858772     AOna    C    T        0      0        2 
  28  chr28_24858772     ASom    C    T        0      0        2 
  28  chr28_24858772     HCab    C    T        1      2        2 
  28  chr28_24858772     HPrz    C    T        1      2        2 
  28  chr28_24858772     ZBoe    C    T        0      0        2 
  28  chr28_24858772     ZGre    C    T        0      0        2 
  28  chr28_24858772     ZHar    C    T        0      0        2 
  28  chr28_24858772   Sample    C    T        1      2        2 
  28  chr28_24862459     AAsi    T    G        0      0        2 
  28  chr28_24862459     AKia    T    G        0      0        2 
  28  chr28_24862459     AOna    T    G        1      2        2 
  28  chr28_24862459     ASom    T    G        0      0        2 
  28  chr28_24862459     HCab    T    G        0      0        2 
  28  chr28_24862459     HPrz    T    G        0      0        2 
  28  chr28_24862459     ZBoe    T    G        0      0        2 
  28  chr28_24862459     ZGre    T    G        0      0        2 
  28  chr28_24862459     ZHar    T    G        0      0        2 
  28  chr28_24862459   Sample    T    G        0      0        2 
  28  chr28_24863374     AAsi    G    A        0      0        2 
  28  chr28_24863374     AKia    G    A        1      2        2 
  28  chr28_24863374     AOna    G    A        0      0        2 
  28  chr28_24863374     ASom    G    A        0      0        2 
  28  chr28_24863374     HCab    G    A        0      0        2 
  28  chr28_24863374     HPrz    G    A        0      0        2 
  28  chr28_24863374     ZBoe    G    A        0      0        2 
  28  chr28_24863374     ZGre    G    A        0      0        2 
  28  chr28_24863374     ZHar    G    A        0      0        2 
  28  chr28_24863374   Sample    G    A        0      0        2 
  28  chr28_24871770     AAsi    G    A        0      0        2 
  28  chr28_24871770     AKia    G    A        0      0        2 
  28  chr28_24871770     AOna    G    A        0      0        2 
  28  chr28_24871770     ASom    G    A        0      0        2 
  28  chr28_24871770     HCab    G    A        1      2        2 
  28  chr28_24871770     HPrz    G    A        1      2        2 
  28  chr28_24871770     ZBoe    G    A        0      0        2 
  28  chr28_24871770     ZGre    G    A        0      0        2 
  28  chr28_24871770     ZHar    G    A        0      0        2 
  28  chr28_24871770   Sample    G    A        1      2        2 
  28  chr28_24873392     AAsi    A    G        0      0        2 
  28  chr28_24873392     AKia    A    G        0      0        2 
  28  chr28_24873392     AOna    A    G        0      0        2 
  28  chr28_24873392     ASom    A    G        0      0        2 
  28  chr28_24873392     HCab    A    G        1      2        2 
  28  chr28_24873392     HPrz    A    G        1      2        2 
  28  chr28_24873392     ZBoe    A    G        0      0        2 
  28  chr28_24873392     ZGre    A    G        0      0        2 
  28  chr28_24873392     ZHar    A    G        0      0        2 
  28  chr28_24873392   Sample    A    G        1      2        2 
  28  chr28_24876423     AAsi    G    C        0      0        2 
  28  chr28_24876423     AKia    G    C        0      0        2 
  28  chr28_24876423     AOna    G    C        0      0        2 
  28  chr28_24876423     ASom    G    C        0      0        2 
  28  chr28_24876423     HCab    G    C        1      2        2 
  28  chr28_24876423     HPrz    G    C        1      2        2 
  28  chr28_24876423     ZBoe    G    C        0      0        2 
  28  chr28_24876423     ZGre    G    C        0      0        2 
  28  chr28_24876423     ZHar    G    C        0      0        2 
  28  chr28_24876423   Sample    G    C        1      2        2 
  28  chr28_24876583     AAsi    T    C        0      0        2 
  28  chr28_24876583     AKia    T    C        0      0        2 
  28  chr28_24876583     AOna    T    C        0      0        2 
  28  chr28_24876583     ASom    T    C        0      0        2 
  28  chr28_24876583     HCab    T    C        0      0        2 
  28  chr28_24876583     HPrz    T    C        0      0        2 
  28  chr28_24876583     ZBoe    T    C        0      0        2 
  28  chr28_24876583     ZGre    T    C        0      0        2 
  28  chr28_24876583     ZHar    T    C        1      2        2 
  28  chr28_24876583   Sample    T    C        0      0        2 
  28  chr28_24884346     AAsi    T    C        0      0        2 
  28  chr28_24884346     AKia    T    C        0      0        2 
  28  chr28_24884346     AOna    T    C        0      0        2 
  28  chr28_24884346     ASom    T    C        0      0        2 
  28  chr28_24884346     HCab    T    C        0      0        2 
  28  chr28_24884346     HPrz    T    C        0      0        2 
  28  chr28_24884346     ZBoe    T    C        0      0        2 
  28  chr28_24884346     ZGre    T    C      0.5      1        2 
  28  chr28_24884346     ZHar    T    C        0      0        2 
  28  chr28_24884346   Sample    T    C        0      0        2 
  28  chr28_24885997     AAsi    A    G        0      0        2 
  28  chr28_24885997     AKia    A    G        0      0        2 
  28  chr28_24885997     AOna    A    G        0      0        2 
  28  chr28_24885997     ASom    A    G        0      0        2 
  28  chr28_24885997     HCab    A    G      0.5      1        2 
  28  chr28_24885997     HPrz    A    G        0      0        2 
  28  chr28_24885997     ZBoe    A    G        0      0        2 
  28  chr28_24885997     ZGre    A    G        0      0        2 
  28  chr28_24885997     ZHar    A    G        0      0        2 
  28  chr28_24885997   Sample    A    G        0      0        2 
  28  chr28_24887380     AAsi    G    A        0      0        2 
  28  chr28_24887380     AKia    G    A        0      0        2 
  28  chr28_24887380     AOna    G    A        0      0        2 
  28  chr28_24887380     ASom    G    A        0      0        2 
  28  chr28_24887380     HCab    G    A        1      2        2 
  28  chr28_24887380     HPrz    G    A        1      2        2 
  28  chr28_24887380     ZBoe    G    A        0      0        2 
  28  chr28_24887380     ZGre    G    A        0      0        2 
  28  chr28_24887380     ZHar    G    A        0      0        2 
  28  chr28_24887380   Sample    G    A        1      2        2 
  28  chr28_24890740     AAsi    G    A        0      0        2 
  28  chr28_24890740     AKia    G    A        0      0        2 
  28  chr28_24890740     AOna    G    A        0      0        2 
  28  chr28_24890740     ASom    G    A        0      0        2 
  28  chr28_24890740     HCab    G    A        1      2        2 
  28  chr28_24890740     HPrz    G    A        1      2        2 
  28  chr28_24890740     ZBoe    G    A        0      0        2 
  28  chr28_24890740     ZGre    G    A        0      0        2 
  28  chr28_24890740     ZHar    G    A        0      0        2 
  28  chr28_24890740   Sample    G    A        1      2        2 
  28  chr28_24901739     AAsi    T    C        0      0        2 
  28  chr28_24901739     AKia    T    C        0      0        2 
  28  chr28_24901739     AOna    T    C        0      0        2 
  28  chr28_24901739     ASom    T    C        0      0        2 
  28  chr28_24901739     HCab    T    C        0      0        2 
  28  chr28_24901739     HPrz    T    C        0      0        2 
  28  chr28_24901739     ZBoe    T    C      0.5      1        2 
  28  chr28_24901739     ZGre    T    C        0      0        2 
  28  chr28_24901739     ZHar    T    C        0      0        2 
  28  chr28_24901739   Sample    T    C        0      0        2 
  28  chr28_24905137     AAsi    T    C        0      0        2 
  28  chr28_24905137     AKia    T    C        0      0        2 
  28  chr28_24905137     AOna    T    C        0      0        2 
  28  chr28_24905137     ASom    T    C        0      0        2 
  28  chr28_24905137     HCab    T    C        1      2        2 
  28  chr28_24905137     HPrz    T    C        1      2        2 
  28  chr28_24905137     ZBoe    T    C        0      0        2 
  28  chr28_24905137     ZGre    T    C        0      0        2 
  28  chr28_24905137     ZHar    T    C        0      0        2 
  28  chr28_24905137   Sample    T    C        1      2        2 
  28  chr28_24941787     AAsi    A    G        0      0        2 
  28  chr28_24941787     AKia    A    G        0      0        2 
  28  chr28_24941787     AOna    A    G        0      0        2 
  28  chr28_24941787     ASom    A    G        0      0        2 
  28  chr28_24941787     HCab    A    G        0      0        2 
  28  chr28_24941787     HPrz    A    G        0      0        2 
  28  chr28_24941787     ZBoe    A    G      0.5      1        2 
  28  chr28_24941787     ZGre    A    G        0      0        2 
  28  chr28_24941787     ZHar    A    G        0      0        2 
  28  chr28_24941787   Sample    A    G        0      0        2 
  28  chr28_24941947     AAsi    G    A      0.5      1        2 
  28  chr28_24941947     AKia    G    A        0      0        2 
  28  chr28_24941947     AOna    G    A        0      0        2 
  28  chr28_24941947     ASom    G    A      0.5      1        2 
  28  chr28_24941947     HCab    G    A        0      0        2 
  28  chr28_24941947     HPrz    G    A        0      0        2 
  28  chr28_24941947     ZBoe    G    A        0      0        2 
  28  chr28_24941947     ZGre    G    A        0      0        2 
  28  chr28_24941947     ZHar    G    A        0      0        2 
  28  chr28_24941947   Sample    G    A        0      0        2 
  28  chr28_24944180     AAsi    T    C        1      2        2 
  28  chr28_24944180     AKia    T    C        0      0        2 
  28  chr28_24944180     AOna    T    C        0      0        2 
  28  chr28_24944180     ASom    T    C        1      2        2 
  28  chr28_24944180     HCab    T    C        0      0        2 
  28  chr28_24944180     HPrz    T    C        0      0        2 
  28  chr28_24944180     ZBoe    T    C        0      0        2 
  28  chr28_24944180     ZGre    T    C        0      0        2 
  28  chr28_24944180     ZHar    T    C        0      0        2 
  28  chr28_24944180   Sample    T    C        0      0        2 
  28  chr28_24945999     AAsi    A    G        0      0        2 
  28  chr28_24945999     AKia    A    G        0      0        2 
  28  chr28_24945999     AOna    A    G        0      0        2 
  28  chr28_24945999     ASom    A    G        0      0        2 
  28  chr28_24945999     HCab    A    G      0.5      1        2 
  28  chr28_24945999     HPrz    A    G        0      0        2 
  28  chr28_24945999     ZBoe    A    G        0      0        2 
  28  chr28_24945999     ZGre    A    G        0      0        2 
  28  chr28_24945999     ZHar    A    G        0      0        2 
  28  chr28_24945999   Sample    A    G        0      0        2 
  28  chr28_24953792     AAsi    C    T        0      0        2 
  28  chr28_24953792     AKia    C    T        0      0        2 
  28  chr28_24953792     AOna    C    T        0      0        2 
  28  chr28_24953792     ASom    C    T        0      0        2 
  28  chr28_24953792     HCab    C    T        1      2        2 
  28  chr28_24953792     HPrz    C    T        1      2        2 
  28  chr28_24953792     ZBoe    C    T        0      0        2 
  28  chr28_24953792     ZGre    C    T        0      0        2 
  28  chr28_24953792     ZHar    C    T        0      0        2 
  28  chr28_24953792   Sample    C    T        1      2        2 
  28  chr28_24953983     AAsi    C    T        0      0        2 
  28  chr28_24953983     AKia    C    T        0      0        2 
  28  chr28_24953983     AOna    C    T        0      0        2 
  28  chr28_24953983     ASom    C    T        0      0        2 
  28  chr28_24953983     HCab    C    T        1      2        2 
  28  chr28_24953983     HPrz    C    T        1      2        2 
  28  chr28_24953983     ZBoe    C    T        0      0        2 
  28  chr28_24953983     ZGre    C    T        0      0        2 
  28  chr28_24953983     ZHar    C    T        0      0        2 
  28  chr28_24953983   Sample    C    T        1      2        2 
  28  chr28_24957091     AAsi    A    G        1      2        2 
  28  chr28_24957091     AKia    A    G        0      0        2 
  28  chr28_24957091     AOna    A    G        0      0        2 
  28  chr28_24957091     ASom    A    G        0      0        2 
  28  chr28_24957091     HCab    A    G        0      0        2 
  28  chr28_24957091     HPrz    A    G        0      0        2 
  28  chr28_24957091     ZBoe    A    G        0      0        2 
  28  chr28_24957091     ZGre    A    G        0      0        2 
  28  chr28_24957091     ZHar    A    G        0      0        2 
  28  chr28_24957091   Sample    A    G        0      0        2 
  28  chr28_24957248     AAsi    C    G        0      0        2 
  28  chr28_24957248     AKia    C    G        0      0        2 
  28  chr28_24957248     AOna    C    G        0      0        2 
  28  chr28_24957248     ASom    C    G        0      0        2 
  28  chr28_24957248     HCab    C    G        1      2        2 
  28  chr28_24957248     HPrz    C    G        1      2        2 
  28  chr28_24957248     ZBoe    C    G        0      0        2 
  28  chr28_24957248     ZGre    C    G        0      0        2 
  28  chr28_24957248     ZHar    C    G        0      0        2 
  28  chr28_24957248   Sample    C    G        1      2        2 
  28  chr28_24964183     AAsi    T    C        0      0        2 
  28  chr28_24964183     AKia    T    C        0      0        2 
  28  chr28_24964183     AOna    T    C        0      0        2 
  28  chr28_24964183     ASom    T    C        0      0        2 
  28  chr28_24964183     HCab    T    C        0      0        2 
  28  chr28_24964183     HPrz    T    C        0      0        2 
  28  chr28_24964183     ZBoe    T    C      0.5      1        2 
  28  chr28_24964183     ZGre    T    C        0      0        2 
  28  chr28_24964183     ZHar    T    C        0      0        2 
  28  chr28_24964183   Sample    T    C        0      0        2 
  28  chr28_24967153     AAsi    G    A        0      0        2 
  28  chr28_24967153     AKia    G    A        0      0        2 
  28  chr28_24967153     AOna    G    A        0      0        2 
  28  chr28_24967153     ASom    G    A        0      0        2 
  28  chr28_24967153     HCab    G    A        0      0        2 
  28  chr28_24967153     HPrz    G    A        0      0        2 
  28  chr28_24967153     ZBoe    G    A        0      0        2 
  28  chr28_24967153     ZGre    G    A        1      2        2 
  28  chr28_24967153     ZHar    G    A        0      0        2 
  28  chr28_24967153   Sample    G    A        0      0        2 
  28  chr28_24974396     AAsi    C    A        0      0        2 
  28  chr28_24974396     AKia    C    A        0      0        2 
  28  chr28_24974396     AOna    C    A        0      0        2 
  28  chr28_24974396     ASom    C    A        0      0        2 
  28  chr28_24974396     HCab    C    A        1      2        2 
  28  chr28_24974396     HPrz    C    A        1      2        2 
  28  chr28_24974396     ZBoe    C    A        0      0        2 
  28  chr28_24974396     ZGre    C    A        0      0        2 
  28  chr28_24974396     ZHar    C    A        0      0        2 
  28  chr28_24974396   Sample    C    A        1      2        2 
  28  chr28_24982316     AAsi    T    C        0      0        2 
  28  chr28_24982316     AKia    T    C        0      0        2 
  28  chr28_24982316     AOna    T    C        0      0        2 
  28  chr28_24982316     ASom    T    C        0      0        2 
  28  chr28_24982316     HCab    T    C        0      0        2 
  28  chr28_24982316     HPrz    T    C        0      0        2 
  28  chr28_24982316     ZBoe    T    C        0      0        2 
  28  chr28_24982316     ZGre    T    C        1      2        2 
  28  chr28_24982316     ZHar    T    C        0      0        2 
  28  chr28_24982316   Sample    T    C        0      0        2 
  28  chr28_24982471     AAsi    C    A        1      2        2 
  28  chr28_24982471     AKia    C    A        0      0        2 
  28  chr28_24982471     AOna    C    A        0      0        2 
  28  chr28_24982471     ASom    C    A        0      0        2 
  28  chr28_24982471     HCab    C    A        0      0        2 
  28  chr28_24982471     HPrz    C    A        0      0        2 
  28  chr28_24982471     ZBoe    C    A        0      0        2 
  28  chr28_24982471     ZGre    C    A        0      0        2 
  28  chr28_24982471     ZHar    C    A        0      0        2 
  28  chr28_24982471   Sample    C    A        0      0        2 
  28  chr28_24987492     AAsi    G    C        0      0        2 
  28  chr28_24987492     AKia    G    C        0      0        2 
  28  chr28_24987492     AOna    G    C        0      0        2 
  28  chr28_24987492     ASom    G    C        0      0        2 
  28  chr28_24987492     HCab    G    C        1      2        2 
  28  chr28_24987492     HPrz    G    C        1      2        2 
  28  chr28_24987492     ZBoe    G    C        0      0        2 
  28  chr28_24987492     ZGre    G    C        0      0        2 
  28  chr28_24987492     ZHar    G    C        0      0        2 
  28  chr28_24987492   Sample    G    C        1      2        2 
  28  chr28_24992065     AAsi    G    A        0      0        2 
  28  chr28_24992065     AKia    G    A        0      0        2 
  28  chr28_24992065     AOna    G    A        0      0        2 
  28  chr28_24992065     ASom    G    A        0      0        2 
  28  chr28_24992065     HCab    G    A        0      0        2 
  28  chr28_24992065     HPrz    G    A        0      0        2 
  28  chr28_24992065     ZBoe    G    A        0      0        2 
  28  chr28_24992065     ZGre    G    A        0      0        2 
  28  chr28_24992065     ZHar    G    A      0.5      1        2 
  28  chr28_24992065   Sample    G    A        0      0        2 
  28  chr28_24992761     AAsi    C    T        0      0        2 
  28  chr28_24992761     AKia    C    T        0      0        2 
  28  chr28_24992761     AOna    C    T        1      2        2 
  28  chr28_24992761     ASom    C    T        0      0        2 
  28  chr28_24992761     HCab    C    T        0      0        2 
  28  chr28_24992761     HPrz    C    T        0      0        2 
  28  chr28_24992761     ZBoe    C    T        0      0        2 
  28  chr28_24992761     ZGre    C    T        0      0        2 
  28  chr28_24992761     ZHar    C    T        0      0        2 
  28  chr28_24992761   Sample    C    T        0      0        2 
  28  chr28_24996562     AAsi    C    A        0      0        2 
  28  chr28_24996562     AKia    C    A        0      0        2 
  28  chr28_24996562     AOna    C    A        0      0        2 
  28  chr28_24996562     ASom    C    A        0      0        2 
  28  chr28_24996562     HCab    C    A        1      2        2 
  28  chr28_24996562     HPrz    C    A        1      2        2 
  28  chr28_24996562     ZBoe    C    A        0      0        2 
  28  chr28_24996562     ZGre    C    A        0      0        2 
  28  chr28_24996562     ZHar    C    A        0      0        2 
  28  chr28_24996562   Sample    C    A        1      2        2 
  28  chr28_25001665     AAsi    A    G        0      0        2 
  28  chr28_25001665     AKia    A    G        0      0        2 
  28  chr28_25001665     AOna    A    G        0      0        2 
  28  chr28_25001665     ASom    A    G        0      0        2 
  28  chr28_25001665     HCab    A    G        1      2        2 
  28  chr28_25001665     HPrz    A    G        1      2        2 
  28  chr28_25001665     ZBoe    A    G        0      0        2 
  28  chr28_25001665     ZGre    A    G        0      0        2 
  28  chr28_25001665     ZHar    A    G        0      0        2 
  28  chr28_25001665   Sample    A    G        1      2        2 
  28  chr28_25004412     AAsi    T    G        0      0        2 
  28  chr28_25004412     AKia    T    G        0      0        2 
  28  chr28_25004412     AOna    T    G        0      0        2 
  28  chr28_25004412     ASom    T    G        0      0        2 
  28  chr28_25004412     HCab    T    G        1      2        2 
  28  chr28_25004412     HPrz    T    G        1      2        2 
  28  chr28_25004412     ZBoe    T    G        0      0        2 
  28  chr28_25004412     ZGre    T    G        0      0        2 
  28  chr28_25004412     ZHar    T    G        0      0        2 
  28  chr28_25004412   Sample    T    G        1      2        2 
  28  chr28_25006934     AAsi    C    T        0      0        2 
  28  chr28_25006934     AKia    C    T        0      0        2 
  28  chr28_25006934     AOna    C    T        0      0        2 
  28  chr28_25006934     ASom    C    T        0      0        2 
  28  chr28_25006934     HCab    C    T      0.5      1        2 
  28  chr28_25006934     HPrz    C    T        1      2        2 
  28  chr28_25006934     ZBoe    C    T        0      0        2 
  28  chr28_25006934     ZGre    C    T        0      0        2 
  28  chr28_25006934     ZHar    C    T        0      0        2 
  28  chr28_25006934   Sample    C    T        0      0        2 
  28  chr28_25024265     AAsi    T    C        0      0        2 
  28  chr28_25024265     AKia    T    C        0      0        2 
  28  chr28_25024265     AOna    T    C        0      0        2 
  28  chr28_25024265     ASom    T    C        0      0        2 
  28  chr28_25024265     HCab    T    C        1      2        2 
  28  chr28_25024265     HPrz    T    C        1      2        2 
  28  chr28_25024265     ZBoe    T    C        0      0        2 
  28  chr28_25024265     ZGre    T    C        0      0        2 
  28  chr28_25024265     ZHar    T    C        0      0        2 
  28  chr28_25024265   Sample    T    C        1      2        2 
  28  chr28_25025535     AAsi    C    T        0      0        2 
  28  chr28_25025535     AKia    C    T        0      0        2 
  28  chr28_25025535     AOna    C    T        0      0        2 
  28  chr28_25025535     ASom    C    T        0      0        2 
  28  chr28_25025535     HCab    C    T        1      2        2 
  28  chr28_25025535     HPrz    C    T        1      2        2 
  28  chr28_25025535     ZBoe    C    T        0      0        2 
  28  chr28_25025535     ZGre    C    T        0      0        2 
  28  chr28_25025535     ZHar    C    T        0      0        2 
  28  chr28_25025535   Sample    C    T        1      2        2 
  28  chr28_25028210     AAsi    T    G        0      0        2 
  28  chr28_25028210     AKia    T    G        0      0        2 
  28  chr28_25028210     AOna    T    G        0      0        2 
  28  chr28_25028210     ASom    T    G      0.5      1        2 
  28  chr28_25028210     HCab    T    G        0      0        2 
  28  chr28_25028210     HPrz    T    G        0      0        2 
  28  chr28_25028210     ZBoe    T    G        0      0        2 
  28  chr28_25028210     ZGre    T    G        0      0        2 
  28  chr28_25028210     ZHar    T    G        0      0        2 
  28  chr28_25028210   Sample    T    G        0      0        2 
  28  chr28_25032248     AAsi    G    A        0      0        2 
  28  chr28_25032248     AKia    G    A        0      0        2 
  28  chr28_25032248     AOna    G    A        0      0        2 
  28  chr28_25032248     ASom    G    A        0      0        2 
  28  chr28_25032248     HCab    G    A        1      2        2 
  28  chr28_25032248     HPrz    G    A        1      2        2 
  28  chr28_25032248     ZBoe    G    A        0      0        2 
  28  chr28_25032248     ZGre    G    A        0      0        2 
  28  chr28_25032248     ZHar    G    A        0      0        2 
  28  chr28_25032248   Sample    G    A        1      2        2 
  28  chr28_25032331     AAsi    A    C        0      0        2 
  28  chr28_25032331     AKia    A    C        0      0        2 
  28  chr28_25032331     AOna    A    C        0      0        2 
  28  chr28_25032331     ASom    A    C        0      0        2 
  28  chr28_25032331     HCab    A    C        1      2        2 
  28  chr28_25032331     HPrz    A    C        1      2        2 
  28  chr28_25032331     ZBoe    A    C        0      0        2 
  28  chr28_25032331     ZGre    A    C        0      0        2 
  28  chr28_25032331     ZHar    A    C        0      0        2 
  28  chr28_25032331   Sample    A    C        1      2        2 
  28  chr28_25035000     AAsi    T    A        0      0        2 
  28  chr28_25035000     AKia    T    A        0      0        2 
  28  chr28_25035000     AOna    T    A        0      0        2 
  28  chr28_25035000     ASom    T    A        0      0        2 
  28  chr28_25035000     HCab    T    A        0      0        2 
  28  chr28_25035000     HPrz    T    A        0      0        2 
  28  chr28_25035000     ZBoe    T    A        0      0        2 
  28  chr28_25035000     ZGre    T    A        0      0        2 
  28  chr28_25035000     ZHar    T    A      0.5      1        2 
  28  chr28_25035000   Sample    T    A        0      0        2 
  28  chr28_25038838     AAsi    C    A        0      0        2 
  28  chr28_25038838     AKia    C    A        0      0        2 
  28  chr28_25038838     AOna    C    A        0      0        2 
  28  chr28_25038838     ASom    C    A        0      0        2 
  28  chr28_25038838     HCab    C    A        1      2        2 
  28  chr28_25038838     HPrz    C    A        1      2        2 
  28  chr28_25038838     ZBoe    C    A        0      0        2 
  28  chr28_25038838     ZGre    C    A        0      0        2 
  28  chr28_25038838     ZHar    C    A        0      0        2 
  28  chr28_25038838   Sample    C    A        1      2        2 
  28  chr28_25041331     AAsi    G    A        0      0        2 
  28  chr28_25041331     AKia    G    A        0      0        2 
  28  chr28_25041331     AOna    G    A      0.5      1        2 
  28  chr28_25041331     ASom    G    A        0      0        2 
  28  chr28_25041331     HCab    G    A        0      0        2 
  28  chr28_25041331     HPrz    G    A        0      0        2 
  28  chr28_25041331     ZBoe    G    A        0      0        2 
  28  chr28_25041331     ZGre    G    A        0      0        2 
  28  chr28_25041331     ZHar    G    A        0      0        2 
  28  chr28_25041331   Sample    G    A        0      0        2 
  28  chr28_25050173     AAsi    T    C      0.5      1        2 
  28  chr28_25050173     AKia    T    C        0      0        2 
  28  chr28_25050173     AOna    T    C        0      0        2 
  28  chr28_25050173     ASom    T    C      0.5      1        2 
  28  chr28_25050173     HCab    T    C        0      0        2 
  28  chr28_25050173     HPrz    T    C        0      0        2 
  28  chr28_25050173     ZBoe    T    C        0      0        2 
  28  chr28_25050173     ZGre    T    C        0      0        2 
  28  chr28_25050173     ZHar    T    C        0      0        2 
  28  chr28_25050173   Sample    T    C        0      0        2 
  28  chr28_25051883     AAsi    G    A        0      0        2 
  28  chr28_25051883     AKia    G    A        0      0        2 
  28  chr28_25051883     AOna    G    A        0      0        2 
  28  chr28_25051883     ASom    G    A        0      0        2 
  28  chr28_25051883     HCab    G    A        0      0        2 
  28  chr28_25051883     HPrz    G    A        0      0        2 
  28  chr28_25051883     ZBoe    G    A        0      0        2 
  28  chr28_25051883     ZGre    G    A        0      0        2 
  28  chr28_25051883     ZHar    G    A        1      2        2 
  28  chr28_25051883   Sample    G    A        0      0        2 
  28  chr28_25070757     AAsi    G    T        0      0        2 
  28  chr28_25070757     AKia    G    T        1      2        2 
  28  chr28_25070757     AOna    G    T        0      0        2 
  28  chr28_25070757     ASom    G    T        0      0        2 
  28  chr28_25070757     HCab    G    T        0      0        2 
  28  chr28_25070757     HPrz    G    T        0      0        2 
  28  chr28_25070757     ZBoe    G    T        0      0        2 
  28  chr28_25070757     ZGre    G    T        0      0        2 
  28  chr28_25070757     ZHar    G    T        0      0        2 
  28  chr28_25070757   Sample    G    T        0      0        2 
  28  chr28_25071712     AAsi    C    G        0      0        2 
  28  chr28_25071712     AKia    C    G        0      0        2 
  28  chr28_25071712     AOna    C    G        0      0        2 
  28  chr28_25071712     ASom    C    G        0      0        2 
  28  chr28_25071712     HCab    C    G        1      2        2 
  28  chr28_25071712     HPrz    C    G        1      2        2 
  28  chr28_25071712     ZBoe    C    G        0      0        2 
  28  chr28_25071712     ZGre    C    G        0      0        2 
  28  chr28_25071712     ZHar    C    G        0      0        2 
  28  chr28_25071712   Sample    C    G        1      2        2 
  28  chr28_25072603     AAsi    C    T        0      0        2 
  28  chr28_25072603     AKia    C    T        0      0        2 
  28  chr28_25072603     AOna    C    T        0      0        2 
  28  chr28_25072603     ASom    C    T        0      0        2 
  28  chr28_25072603     HCab    C    T        0      0        2 
  28  chr28_25072603     HPrz    C    T        0      0        2 
  28  chr28_25072603     ZBoe    C    T      0.5      1        2 
  28  chr28_25072603     ZGre    C    T        0      0        2 
  28  chr28_25072603     ZHar    C    T        0      0        2 
  28  chr28_25072603   Sample    C    T        0      0        2 
  28  chr28_25075770     AAsi    G    A        0      0        2 
  28  chr28_25075770     AKia    G    A        0      0        2 
  28  chr28_25075770     AOna    G    A      0.5      1        2 
  28  chr28_25075770     ASom    G    A        0      0        2 
  28  chr28_25075770     HCab    G    A        0      0        2 
  28  chr28_25075770     HPrz    G    A        0      0        2 
  28  chr28_25075770     ZBoe    G    A        0      0        2 
  28  chr28_25075770     ZGre    G    A        0      0        2 
  28  chr28_25075770     ZHar    G    A        0      0        2 
  28  chr28_25075770   Sample    G    A        0      0        2 
  28  chr28_25096468     AAsi    T    C        1      2        2 
  28  chr28_25096468     AKia    T    C      0.5      1        2 
  28  chr28_25096468     AOna    T    C        1      2        2 
  28  chr28_25096468     ASom    T    C        1      2        2 
  28  chr28_25096468     HCab    T    C        0      0        2 
  28  chr28_25096468     HPrz    T    C        0      0        2 
  28  chr28_25096468     ZBoe    T    C      0.5      1        2 
  28  chr28_25096468     ZGre    T    C        0      0        2 
  28  chr28_25096468     ZHar    T    C        0      0        2 
  28  chr28_25096468   Sample    T    C        0      0        2 
  28  chr28_25099739     AAsi    T    G        0      0        2 
  28  chr28_25099739     AKia    T    G        0      0        2 
  28  chr28_25099739     AOna    T    G        0      0        2 
  28  chr28_25099739     ASom    T    G        0      0        2 
  28  chr28_25099739     HCab    T    G        0      0        2 
  28  chr28_25099739     HPrz    T    G        0      0        2 
  28  chr28_25099739     ZBoe    T    G        1      2        2 
  28  chr28_25099739     ZGre    T    G        1      2        2 
  28  chr28_25099739     ZHar    T    G        1      2        2 
  28  chr28_25099739   Sample    T    G        0      0        2 
  28  chr28_25101597     AAsi    T    C        0      0        2 
  28  chr28_25101597     AKia    T    C        0      0        2 
  28  chr28_25101597     AOna    T    C        0      0        2 
  28  chr28_25101597     ASom    T    C        0      0        2 
  28  chr28_25101597     HCab    T    C        1      2        2 
  28  chr28_25101597     HPrz    T    C        1      2        2 
  28  chr28_25101597     ZBoe    T    C        0      0        2 
  28  chr28_25101597     ZGre    T    C        0      0        2 
  28  chr28_25101597     ZHar    T    C        0      0        2 
  28  chr28_25101597   Sample    T    C        1      2        2 
  28  chr28_25103007     AAsi    C    T        0      0        2 
  28  chr28_25103007     AKia    C    T        1      2        2 
  28  chr28_25103007     AOna    C    T      0.5      1        2 
  28  chr28_25103007     ASom    C    T        0      0        2 
  28  chr28_25103007     HCab    C    T        0      0        2 
  28  chr28_25103007     HPrz    C    T        0      0        2 
  28  chr28_25103007     ZBoe    C    T        0      0        2 
  28  chr28_25103007     ZGre    C    T        0      0        2 
  28  chr28_25103007     ZHar    C    T        0      0        2 
  28  chr28_25103007   Sample    C    T        0      0        2 
  28  chr28_25106533     AAsi    C    T        0      0        2 
  28  chr28_25106533     AKia    C    T        0      0        2 
  28  chr28_25106533     AOna    C    T        0      0        2 
  28  chr28_25106533     ASom    C    T        0      0        2 
  28  chr28_25106533     HCab    C    T        1      2        2 
  28  chr28_25106533     HPrz    C    T        1      2        2 
  28  chr28_25106533     ZBoe    C    T        0      0        2 
  28  chr28_25106533     ZGre    C    T        0      0        2 
  28  chr28_25106533     ZHar    C    T        0      0        2 
  28  chr28_25106533   Sample    C    T        1      2        2 
  28  chr28_25118609     AAsi    A    G        0      0        2 
  28  chr28_25118609     AKia    A    G        0      0        2 
  28  chr28_25118609     AOna    A    G        0      0        2 
  28  chr28_25118609     ASom    A    G        0      0        2 
  28  chr28_25118609     HCab    A    G        0      0        2 
  28  chr28_25118609     HPrz    A    G        0      0        2 
  28  chr28_25118609     ZBoe    A    G        0      0        2 
  28  chr28_25118609     ZGre    A    G        0      0        2 
  28  chr28_25118609     ZHar    A    G        1      2        2 
  28  chr28_25118609   Sample    A    G        0      0        2 
  28  chr28_25120780     AAsi    T    G        0      0        2 
  28  chr28_25120780     AKia    T    G        0      0        2 
  28  chr28_25120780     AOna    T    G        0      0        2 
  28  chr28_25120780     ASom    T    G        0      0        2 
  28  chr28_25120780     HCab    T    G        1      2        2 
  28  chr28_25120780     HPrz    T    G        1      2        2 
  28  chr28_25120780     ZBoe    T    G        0      0        2 
  28  chr28_25120780     ZGre    T    G        0      0        2 
  28  chr28_25120780     ZHar    T    G        0      0        2 
  28  chr28_25120780   Sample    T    G        1      2        2 
  28  chr28_25122425     AAsi    C    T        0      0        2 
  28  chr28_25122425     AKia    C    T        0      0        2 
  28  chr28_25122425     AOna    C    T        0      0        2 
  28  chr28_25122425     ASom    C    T        0      0        2 
  28  chr28_25122425     HCab    C    T        1      2        2 
  28  chr28_25122425     HPrz    C    T        1      2        2 
  28  chr28_25122425     ZBoe    C    T        0      0        2 
  28  chr28_25122425     ZGre    C    T        0      0        2 
  28  chr28_25122425     ZHar    C    T        0      0        2 
  28  chr28_25122425   Sample    C    T        1      2        2 
  28  chr28_25134285     AAsi    C    T        0      0        2 
  28  chr28_25134285     AKia    C    T        0      0        2 
  28  chr28_25134285     AOna    C    T        0      0        2 
  28  chr28_25134285     ASom    C    T        0      0        2 
  28  chr28_25134285     HCab    C    T        1      2        2 
  28  chr28_25134285     HPrz    C    T        1      2        2 
  28  chr28_25134285     ZBoe    C    T        0      0        2 
  28  chr28_25134285     ZGre    C    T        0      0        2 
  28  chr28_25134285     ZHar    C    T        0      0        2 
  28  chr28_25134285   Sample    C    T        1      2        2 
  28  chr28_25136035     AAsi    C    T        0      0        2 
  28  chr28_25136035     AKia    C    T        0      0        2 
  28  chr28_25136035     AOna    C    T        0      0        2 
  28  chr28_25136035     ASom    C    T        0      0        2 
  28  chr28_25136035     HCab    C    T        1      2        2 
  28  chr28_25136035     HPrz    C    T        1      2        2 
  28  chr28_25136035     ZBoe    C    T        0      0        2 
  28  chr28_25136035     ZGre    C    T        0      0        2 
  28  chr28_25136035     ZHar    C    T        0      0        2 
  28  chr28_25136035   Sample    C    T        1      2        2 
  28  chr28_25138203     AAsi    G    T        0      0        2 
  28  chr28_25138203     AKia    G    T        0      0        2 
  28  chr28_25138203     AOna    G    T        0      0        2 
  28  chr28_25138203     ASom    G    T        0      0        2 
  28  chr28_25138203     HCab    G    T        1      2        2 
  28  chr28_25138203     HPrz    G    T        1      2        2 
  28  chr28_25138203     ZBoe    G    T        0      0        2 
  28  chr28_25138203     ZGre    G    T        0      0        2 
  28  chr28_25138203     ZHar    G    T        0      0        2 
  28  chr28_25138203   Sample    G    T        1      2        2 
  28  chr28_25139558     AAsi    A    T        0      0        2 
  28  chr28_25139558     AKia    A    T        0      0        2 
  28  chr28_25139558     AOna    A    T        0      0        2 
  28  chr28_25139558     ASom    A    T        0      0        2 
  28  chr28_25139558     HCab    A    T        0      0        2 
  28  chr28_25139558     HPrz    A    T        0      0        2 
  28  chr28_25139558     ZBoe    A    T        0      0        2 
  28  chr28_25139558     ZGre    A    T        0      0        2 
  28  chr28_25139558     ZHar    A    T        1      2        2 
  28  chr28_25139558   Sample    A    T        0      0        2 
  28  chr28_25140599     AAsi    C    A        0      0        2 
  28  chr28_25140599     AKia    C    A        0      0        2 
  28  chr28_25140599     AOna    C    A        0      0        2 
  28  chr28_25140599     ASom    C    A        0      0        2 
  28  chr28_25140599     HCab    C    A        1      2        2 
  28  chr28_25140599     HPrz    C    A        1      2        2 
  28  chr28_25140599     ZBoe    C    A        0      0        2 
  28  chr28_25140599     ZGre    C    A        0      0        2 
  28  chr28_25140599     ZHar    C    A        0      0        2 
  28  chr28_25140599   Sample    C    A        1      2        2 
  28  chr28_25155243     AAsi    C    A        0      0        2 
  28  chr28_25155243     AKia    C    A        0      0        2 
  28  chr28_25155243     AOna    C    A        0      0        2 
  28  chr28_25155243     ASom    C    A        0      0        2 
  28  chr28_25155243     HCab    C    A        1      2        2 
  28  chr28_25155243     HPrz    C    A        1      2        2 
  28  chr28_25155243     ZBoe    C    A        0      0        2 
  28  chr28_25155243     ZGre    C    A        0      0        2 
  28  chr28_25155243     ZHar    C    A        0      0        2 
  28  chr28_25155243   Sample    C    A        1      2        2 
  28  chr28_25159057     AAsi    C    T        0      0        2 
  28  chr28_25159057     AKia    C    T        0      0        2 
  28  chr28_25159057     AOna    C    T        0      0        2 
  28  chr28_25159057     ASom    C    T        0      0        2 
  28  chr28_25159057     HCab    C    T        0      0        2 
  28  chr28_25159057     HPrz    C    T        0      0        2 
  28  chr28_25159057     ZBoe    C    T        0      0        2 
  28  chr28_25159057     ZGre    C    T        0      0        2 
  28  chr28_25159057     ZHar    C    T        1      2        2 
  28  chr28_25159057   Sample    C    T        0      0        2 
  28  chr28_25184544     AAsi    T    C        0      0        2 
  28  chr28_25184544     AKia    T    C        0      0        2 
  28  chr28_25184544     AOna    T    C        0      0        2 
  28  chr28_25184544     ASom    T    C        0      0        2 
  28  chr28_25184544     HCab    T    C        0      0        2 
  28  chr28_25184544     HPrz    T    C        0      0        2 
  28  chr28_25184544     ZBoe    T    C        0      0        2 
  28  chr28_25184544     ZGre    T    C        0      0        2 
  28  chr28_25184544     ZHar    T    C        1      2        2 
  28  chr28_25184544   Sample    T    C        0      0        2 
  28  chr28_25185486     AAsi    G    A        0      0        2 
  28  chr28_25185486     AKia    G    A        0      0        2 
  28  chr28_25185486     AOna    G    A        0      0        2 
  28  chr28_25185486     ASom    G    A        0      0        2 
  28  chr28_25185486     HCab    G    A        0      0        2 
  28  chr28_25185486     HPrz    G    A        0      0        2 
  28  chr28_25185486     ZBoe    G    A      0.5      1        2 
  28  chr28_25185486     ZGre    G    A        0      0        2 
  28  chr28_25185486     ZHar    G    A        0      0        2 
  28  chr28_25185486   Sample    G    A        0      0        2 
  28  chr28_25188560     AAsi    A    G        0      0        2 
  28  chr28_25188560     AKia    A    G        0      0        2 
  28  chr28_25188560     AOna    A    G        0      0        2 
  28  chr28_25188560     ASom    A    G        0      0        2 
  28  chr28_25188560     HCab    A    G        0      0        2 
  28  chr28_25188560     HPrz    A    G        0      0        2 
  28  chr28_25188560     ZBoe    A    G        0      0        2 
  28  chr28_25188560     ZGre    A    G        0      0        2 
  28  chr28_25188560     ZHar    A    G        1      2        2 
  28  chr28_25188560   Sample    A    G        0      0        2 
  28  chr28_25195485     AAsi    C    T        0      0        2 
  28  chr28_25195485     AKia    C    T        0      0        2 
  28  chr28_25195485     AOna    C    T        0      0        2 
  28  chr28_25195485     ASom    C    T        0      0        2 
  28  chr28_25195485     HCab    C    T        1      2        2 
  28  chr28_25195485     HPrz    C    T        1      2        2 
  28  chr28_25195485     ZBoe    C    T        0      0        2 
  28  chr28_25195485     ZGre    C    T        0      0        2 
  28  chr28_25195485     ZHar    C    T        0      0        2 
  28  chr28_25195485   Sample    C    T        1      2        2 
  28  chr28_25203756     AAsi    A    G        0      0        2 
  28  chr28_25203756     AKia    A    G        0      0        2 
  28  chr28_25203756     AOna    A    G        0      0        2 
  28  chr28_25203756     ASom    A    G        0      0        2 
  28  chr28_25203756     HCab    A    G        1      2        2 
  28  chr28_25203756     HPrz    A    G        1      2        2 
  28  chr28_25203756     ZBoe    A    G        0      0        2 
  28  chr28_25203756     ZGre    A    G        0      0        2 
  28  chr28_25203756     ZHar    A    G        0      0        2 
  28  chr28_25203756   Sample    A    G        1      2        2 
  28  chr28_25210569     AAsi    C    T        0      0        2 
  28  chr28_25210569     AKia    C    T        0      0        2 
  28  chr28_25210569     AOna    C    T        0      0        2 
  28  chr28_25210569     ASom    C    T        0      0        2 
  28  chr28_25210569     HCab    C    T        1      2        2 
  28  chr28_25210569     HPrz    C    T        1      2        2 
  28  chr28_25210569     ZBoe    C    T        0      0        2 
  28  chr28_25210569     ZGre    C    T        0      0        2 
  28  chr28_25210569     ZHar    C    T        0      0        2 
  28  chr28_25210569   Sample    C    T        1      2        2 
  28  chr28_25219347     AAsi    T    C        0      0        2 
  28  chr28_25219347     AKia    T    C        0      0        2 
  28  chr28_25219347     AOna    T    C        0      0        2 
  28  chr28_25219347     ASom    T    C        0      0        2 
  28  chr28_25219347     HCab    T    C        1      2        2 
  28  chr28_25219347     HPrz    T    C        1      2        2 
  28  chr28_25219347     ZBoe    T    C        0      0        2 
  28  chr28_25219347     ZGre    T    C        0      0        2 
  28  chr28_25219347     ZHar    T    C        0      0        2 
  28  chr28_25219347   Sample    T    C        1      2        2 
  28  chr28_25220188     AAsi    T    C        0      0        2 
  28  chr28_25220188     AKia    T    C        0      0        2 
  28  chr28_25220188     AOna    T    C        0      0        2 
  28  chr28_25220188     ASom    T    C        0      0        2 
  28  chr28_25220188     HCab    T    C        0      0        2 
  28  chr28_25220188     HPrz    T    C        0      0        2 
  28  chr28_25220188     ZBoe    T    C      0.5      1        2 
  28  chr28_25220188     ZGre    T    C        0      0        2 
  28  chr28_25220188     ZHar    T    C        0      0        2 
  28  chr28_25220188   Sample    T    C        0      0        2 
  28  chr28_25225472     AAsi    G    C        0      0        2 
  28  chr28_25225472     AKia    G    C        0      0        2 
  28  chr28_25225472     AOna    G    C        0      0        2 
  28  chr28_25225472     ASom    G    C      0.5      1        2 
  28  chr28_25225472     HCab    G    C        0      0        2 
  28  chr28_25225472     HPrz    G    C        0      0        2 
  28  chr28_25225472     ZBoe    G    C        0      0        2 
  28  chr28_25225472     ZGre    G    C        0      0        2 
  28  chr28_25225472     ZHar    G    C        0      0        2 
  28  chr28_25225472   Sample    G    C        0      0        2 
  28  chr28_25226644     AAsi    A    G        0      0        2 
  28  chr28_25226644     AKia    A    G        0      0        2 
  28  chr28_25226644     AOna    A    G        0      0        2 
  28  chr28_25226644     ASom    A    G        0      0        2 
  28  chr28_25226644     HCab    A    G      0.5      1        2 
  28  chr28_25226644     HPrz    A    G        1      2        2 
  28  chr28_25226644     ZBoe    A    G        0      0        2 
  28  chr28_25226644     ZGre    A    G        0      0        2 
  28  chr28_25226644     ZHar    A    G        0      0        2 
  28  chr28_25226644   Sample    A    G        0      0        2 
  28  chr28_25226775     AAsi    A    C        0      0        2 
  28  chr28_25226775     AKia    A    C      0.5      1        2 
  28  chr28_25226775     AOna    A    C        0      0        2 
  28  chr28_25226775     ASom    A    C        0      0        2 
  28  chr28_25226775     HCab    A    C        0      0        2 
  28  chr28_25226775     HPrz    A    C        0      0        2 
  28  chr28_25226775     ZBoe    A    C        0      0        2 
  28  chr28_25226775     ZGre    A    C        0      0        2 
  28  chr28_25226775     ZHar    A    C        0      0        2 
  28  chr28_25226775   Sample    A    C        0      0        2 
  28  chr28_25228221     AAsi    T    C        0      0        2 
  28  chr28_25228221     AKia    T    C        0      0        2 
  28  chr28_25228221     AOna    T    C        0      0        2 
  28  chr28_25228221     ASom    T    C        0      0        2 
  28  chr28_25228221     HCab    T    C        0      0        2 
  28  chr28_25228221     HPrz    T    C        0      0        2 
  28  chr28_25228221     ZBoe    T    C        0      0        2 
  28  chr28_25228221     ZGre    T    C        1      2        2 
  28  chr28_25228221     ZHar    T    C        0      0        2 
  28  chr28_25228221   Sample    T    C        0      0        2 
  28  chr28_25231614     AAsi    G    A        0      0        2 
  28  chr28_25231614     AKia    G    A        0      0        2 
  28  chr28_25231614     AOna    G    A        0      0        2 
  28  chr28_25231614     ASom    G    A        0      0        2 
  28  chr28_25231614     HCab    G    A      0.5      1        2 
  28  chr28_25231614     HPrz    G    A        0      0        2 
  28  chr28_25231614     ZBoe    G    A        0      0        2 
  28  chr28_25231614     ZGre    G    A        0      0        2 
  28  chr28_25231614     ZHar    G    A        0      0        2 
  28  chr28_25231614   Sample    G    A        1      2        2 
  28  chr28_25233919     AAsi    G    C        0      0        2 
  28  chr28_25233919     AKia    G    C        0      0        2 
  28  chr28_25233919     AOna    G    C        0      0        2 
  28  chr28_25233919     ASom    G    C        0      0        2 
  28  chr28_25233919     HCab    G    C        1      2        2 
  28  chr28_25233919     HPrz    G    C        1      2        2 
  28  chr28_25233919     ZBoe    G    C        0      0        2 
  28  chr28_25233919     ZGre    G    C        0      0        2 
  28  chr28_25233919     ZHar    G    C        0      0        2 
  28  chr28_25233919   Sample    G    C        1      2        2 
  28  chr28_25236606     AAsi    G    C        0      0        2 
  28  chr28_25236606     AKia    G    C        0      0        2 
  28  chr28_25236606     AOna    G    C        0      0        2 
  28  chr28_25236606     ASom    G    C        0      0        2 
  28  chr28_25236606     HCab    G    C        0      0        2 
  28  chr28_25236606     HPrz    G    C        0      0        2 
  28  chr28_25236606     ZBoe    G    C        0      0        2 
  28  chr28_25236606     ZGre    G    C        0      0        2 
  28  chr28_25236606     ZHar    G    C      0.5      1        2 
  28  chr28_25236606   Sample    G    C        0      0        2 
  28  chr28_25239321     AAsi    T    C        0      0        2 
  28  chr28_25239321     AKia    T    C      0.5      1        2 
  28  chr28_25239321     AOna    T    C        0      0        2 
  28  chr28_25239321     ASom    T    C        0      0        2 
  28  chr28_25239321     HCab    T    C        0      0        2 
  28  chr28_25239321     HPrz    T    C        0      0        2 
  28  chr28_25239321     ZBoe    T    C        0      0        2 
  28  chr28_25239321     ZGre    T    C        0      0        2 
  28  chr28_25239321     ZHar    T    C        0      0        2 
  28  chr28_25239321   Sample    T    C        0      0        2 
  28  chr28_25252623     AAsi    C    G        0      0        2 
  28  chr28_25252623     AKia    C    G        0      0        2 
  28  chr28_25252623     AOna    C    G        0      0        2 
  28  chr28_25252623     ASom    C    G        0      0        2 
  28  chr28_25252623     HCab    C    G        1      2        2 
  28  chr28_25252623     HPrz    C    G        1      2        2 
  28  chr28_25252623     ZBoe    C    G        0      0        2 
  28  chr28_25252623     ZGre    C    G        0      0        2 
  28  chr28_25252623     ZHar    C    G        0      0        2 
  28  chr28_25252623   Sample    C    G        1      2        2 
  28  chr28_25270006     AAsi    G    C        1      2        2 
  28  chr28_25270006     AKia    G    C        0      0        2 
  28  chr28_25270006     AOna    G    C        0      0        2 
  28  chr28_25270006     ASom    G    C        0      0        2 
  28  chr28_25270006     HCab    G    C        0      0        2 
  28  chr28_25270006     HPrz    G    C        0      0        2 
  28  chr28_25270006     ZBoe    G    C        0      0        2 
  28  chr28_25270006     ZGre    G    C        0      0        2 
  28  chr28_25270006     ZHar    G    C        0      0        2 
  28  chr28_25270006   Sample    G    C        0      0        2 
  28  chr28_25280303     AAsi    C    T        0      0        2 
  28  chr28_25280303     AKia    C    T      0.5      1        2 
  28  chr28_25280303     AOna    C    T      0.5      1        2 
  28  chr28_25280303     ASom    C    T        0      0        2 
  28  chr28_25280303     HCab    C    T        0      0        2 
  28  chr28_25280303     HPrz    C    T        0      0        2 
  28  chr28_25280303     ZBoe    C    T        0      0        2 
  28  chr28_25280303     ZGre    C    T        0      0        2 
  28  chr28_25280303     ZHar    C    T        0      0        2 
  28  chr28_25280303   Sample    C    T        0      0        2 
  28  chr28_25283528     AAsi    T    C        0      0        2 
  28  chr28_25283528     AKia    T    C        0      0        2 
  28  chr28_25283528     AOna    T    C        0      0        2 
  28  chr28_25283528     ASom    T    C        0      0        2 
  28  chr28_25283528     HCab    T    C        0      0        2 
  28  chr28_25283528     HPrz    T    C        0      0        2 
  28  chr28_25283528     ZBoe    T    C      0.5      1        2 
  28  chr28_25283528     ZGre    T    C        0      0        2 
  28  chr28_25283528     ZHar    T    C        0      0        2 
  28  chr28_25283528   Sample    T    C        0      0        2 
  28  chr28_25292980     AAsi    G    A      0.5      1        2 
  28  chr28_25292980     AKia    G    A        0      0        2 
  28  chr28_25292980     AOna    G    A        0      0        2 
  28  chr28_25292980     ASom    G    A        0      0        2 
  28  chr28_25292980     HCab    G    A        0      0        2 
  28  chr28_25292980     HPrz    G    A        0      0        2 
  28  chr28_25292980     ZBoe    G    A        0      0        2 
  28  chr28_25292980     ZGre    G    A        0      0        2 
  28  chr28_25292980     ZHar    G    A        0      0        2 
  28  chr28_25292980   Sample    G    A        0      0        2 
  28  chr28_25293331     AAsi    G    C      0.5      1        2 
  28  chr28_25293331     AKia    G    C        0      0        2 
  28  chr28_25293331     AOna    G    C        0      0        2 
  28  chr28_25293331     ASom    G    C        0      0        2 
  28  chr28_25293331     HCab    G    C        0      0        2 
  28  chr28_25293331     HPrz    G    C        0      0        2 
  28  chr28_25293331     ZBoe    G    C        0      0        2 
  28  chr28_25293331     ZGre    G    C        0      0        2 
  28  chr28_25293331     ZHar    G    C        0      0        2 
  28  chr28_25293331   Sample    G    C        0      0        2 
  28  chr28_25293776     AAsi    A    G        0      0        2 
  28  chr28_25293776     AKia    A    G        0      0        2 
  28  chr28_25293776     AOna    A    G        0      0        2 
  28  chr28_25293776     ASom    A    G        0      0        2 
  28  chr28_25293776     HCab    A    G      0.5      1        2 
  28  chr28_25293776     HPrz    A    G        1      2        2 
  28  chr28_25293776     ZBoe    A    G        0      0        2 
  28  chr28_25293776     ZGre    A    G        0      0        2 
  28  chr28_25293776     ZHar    A    G        0      0        2 
  28  chr28_25293776   Sample    A    G        0      0        2 
  28  chr28_25300187     AAsi    C    G        0      0        2 
  28  chr28_25300187     AKia    C    G        0      0        2 
  28  chr28_25300187     AOna    C    G        0      0        2 
  28  chr28_25300187     ASom    C    G        0      0        2 
  28  chr28_25300187     HCab    C    G        0      0        2 
  28  chr28_25300187     HPrz    C    G        0      0        2 
  28  chr28_25300187     ZBoe    C    G        0      0        2 
  28  chr28_25300187     ZGre    C    G        1      2        2 
  28  chr28_25300187     ZHar    C    G        0      0        2 
  28  chr28_25300187   Sample    C    G        0      0        2 
  28  chr28_25302121     AAsi    G    A        1      2        2 
  28  chr28_25302121     AKia    G    A        0      0        2 
  28  chr28_25302121     AOna    G    A        0      0        2 
  28  chr28_25302121     ASom    G    A        1      2        2 
  28  chr28_25302121     HCab    G    A        0      0        2 
  28  chr28_25302121     HPrz    G    A        0      0        2 
  28  chr28_25302121     ZBoe    G    A        0      0        2 
  28  chr28_25302121     ZGre    G    A        0      0        2 
  28  chr28_25302121     ZHar    G    A        0      0        2 
  28  chr28_25302121   Sample    G    A        0      0        2 
  28  chr28_25303019     AAsi    G    A        0      0        2 
  28  chr28_25303019     AKia    G    A        0      0        2 
  28  chr28_25303019     AOna    G    A        0      0        2 
  28  chr28_25303019     ASom    G    A        0      0        2 
  28  chr28_25303019     HCab    G    A        1      2        2 
  28  chr28_25303019     HPrz    G    A        1      2        2 
  28  chr28_25303019     ZBoe    G    A        0      0        2 
  28  chr28_25303019     ZGre    G    A        0      0        2 
  28  chr28_25303019     ZHar    G    A        0      0        2 
  28  chr28_25303019   Sample    G    A        1      2        2 
  28  chr28_25325702     AAsi    G    T        0      0        2 
  28  chr28_25325702     AKia    G    T        0      0        2 
  28  chr28_25325702     AOna    G    T        0      0        2 
  28  chr28_25325702     ASom    G    T        0      0        2 
  28  chr28_25325702     HCab    G    T        1      2        2 
  28  chr28_25325702     HPrz    G    T        1      2        2 
  28  chr28_25325702     ZBoe    G    T        0      0        2 
  28  chr28_25325702     ZGre    G    T        0      0        2 
  28  chr28_25325702     ZHar    G    T        0      0        2 
  28  chr28_25325702   Sample    G    T        1      2        2 
  28  chr28_25326707     AAsi    G    A      0.5      1        2 
  28  chr28_25326707     AKia    G    A        0      0        2 
  28  chr28_25326707     AOna    G    A        0      0        2 
  28  chr28_25326707     ASom    G    A        0      0        2 
  28  chr28_25326707     HCab    G    A        0      0        2 
  28  chr28_25326707     HPrz    G    A        0      0        2 
  28  chr28_25326707     ZBoe    G    A        0      0        2 
  28  chr28_25326707     ZGre    G    A        0      0        2 
  28  chr28_25326707     ZHar    G    A        0      0        2 
  28  chr28_25326707   Sample    G    A        0      0        2 
  28  chr28_25328114     AAsi    C    G      0.5      1        2 
  28  chr28_25328114     AKia    C    G        0      0        2 
  28  chr28_25328114     AOna    C    G        0      0        2 
  28  chr28_25328114     ASom    C    G        0      0        2 
  28  chr28_25328114     HCab    C    G        0      0        2 
  28  chr28_25328114     HPrz    C    G        0      0        2 
  28  chr28_25328114     ZBoe    C    G        0      0        2 
  28  chr28_25328114     ZGre    C    G        0      0        2 
  28  chr28_25328114     ZHar    C    G        0      0        2 
  28  chr28_25328114   Sample    C    G        0      0        2 
  28  chr28_25329871     AAsi    T    C        0      0        2 
  28  chr28_25329871     AKia    T    C        0      0        2 
  28  chr28_25329871     AOna    T    C        0      0        2 
  28  chr28_25329871     ASom    T    C        0      0        2 
  28  chr28_25329871     HCab    T    C        1      2        2 
  28  chr28_25329871     HPrz    T    C        1      2        2 
  28  chr28_25329871     ZBoe    T    C        0      0        2 
  28  chr28_25329871     ZGre    T    C        0      0        2 
  28  chr28_25329871     ZHar    T    C        0      0        2 
  28  chr28_25329871   Sample    T    C        1      2        2 
  28  chr28_25332438     AAsi    T    C        0      0        2 
  28  chr28_25332438     AKia    T    C        0      0        2 
  28  chr28_25332438     AOna    T    C      0.5      1        2 
  28  chr28_25332438     ASom    T    C        0      0        2 
  28  chr28_25332438     HCab    T    C        0      0        2 
  28  chr28_25332438     HPrz    T    C        0      0        2 
  28  chr28_25332438     ZBoe    T    C        0      0        2 
  28  chr28_25332438     ZGre    T    C        0      0        2 
  28  chr28_25332438     ZHar    T    C        0      0        2 
  28  chr28_25332438   Sample    T    C        0      0        2 
  28  chr28_25340222     AAsi    A    G        0      0        2 
  28  chr28_25340222     AKia    A    G      0.5      1        2 
  28  chr28_25340222     AOna    A    G        0      0        2 
  28  chr28_25340222     ASom    A    G        0      0        2 
  28  chr28_25340222     HCab    A    G        0      0        2 
  28  chr28_25340222     HPrz    A    G        0      0        2 
  28  chr28_25340222     ZBoe    A    G        0      0        2 
  28  chr28_25340222     ZGre    A    G        0      0        2 
  28  chr28_25340222     ZHar    A    G        0      0        2 
  28  chr28_25340222   Sample    A    G        0      0        2 
  28  chr28_25340675     AAsi    A    G      0.5      1        2 
  28  chr28_25340675     AKia    A    G        0      0        2 
  28  chr28_25340675     AOna    A    G        0      0        2 
  28  chr28_25340675     ASom    A    G        0      0        2 
  28  chr28_25340675     HCab    A    G        0      0        2 
  28  chr28_25340675     HPrz    A    G        0      0        2 
  28  chr28_25340675     ZBoe    A    G        0      0        2 
  28  chr28_25340675     ZGre    A    G        0      0        2 
  28  chr28_25340675     ZHar    A    G        0      0        2 
  28  chr28_25340675   Sample    A    G        0      0        2 
  28  chr28_25341574     AAsi    G    A        0      0        2 
  28  chr28_25341574     AKia    G    A        0      0        2 
  28  chr28_25341574     AOna    G    A        0      0        2 
  28  chr28_25341574     ASom    G    A        0      0        2 
  28  chr28_25341574     HCab    G    A        0      0        2 
  28  chr28_25341574     HPrz    G    A        0      0        2 
  28  chr28_25341574     ZBoe    G    A      0.5      1        2 
  28  chr28_25341574     ZGre    G    A        0      0        2 
  28  chr28_25341574     ZHar    G    A        0      0        2 
  28  chr28_25341574   Sample    G    A        0      0        2 
  28  chr28_25346584     AAsi    C    A        0      0        2 
  28  chr28_25346584     AKia    C    A        0      0        2 
  28  chr28_25346584     AOna    C    A        0      0        2 
  28  chr28_25346584     ASom    C    A        0      0        2 
  28  chr28_25346584     HCab    C    A      0.5      1        2 
  28  chr28_25346584     HPrz    C    A        1      2        2 
  28  chr28_25346584     ZBoe    C    A        0      0        2 
  28  chr28_25346584     ZGre    C    A        0      0        2 
  28  chr28_25346584     ZHar    C    A        0      0        2 
  28  chr28_25346584   Sample    C    A        0      0        2 
  28  chr28_25353227     AAsi    A    G        0      0        2 
  28  chr28_25353227     AKia    A    G        0      0        2 
  28  chr28_25353227     AOna    A    G        0      0        2 
  28  chr28_25353227     ASom    A    G        0      0        2 
  28  chr28_25353227     HCab    A    G        1      2        2 
  28  chr28_25353227     HPrz    A    G        1      2        2 
  28  chr28_25353227     ZBoe    A    G        0      0        2 
  28  chr28_25353227     ZGre    A    G        0      0        2 
  28  chr28_25353227     ZHar    A    G        0      0        2 
  28  chr28_25353227   Sample    A    G        1      2        2 
  28  chr28_25355051     AAsi    C    G        0      0        2 
  28  chr28_25355051     AKia    C    G        0      0        2 
  28  chr28_25355051     AOna    C    G        0      0        2 
  28  chr28_25355051     ASom    C    G        0      0        2 
  28  chr28_25355051     HCab    C    G      0.5      1        2 
  28  chr28_25355051     HPrz    C    G        1      2        2 
  28  chr28_25355051     ZBoe    C    G        0      0        2 
  28  chr28_25355051     ZGre    C    G        0      0        2 
  28  chr28_25355051     ZHar    C    G        0      0        2 
  28  chr28_25355051   Sample    C    G        0      0        2 
  28  chr28_25358839     AAsi    A    C        0      0        2 
  28  chr28_25358839     AKia    A    C        0      0        2 
  28  chr28_25358839     AOna    A    C        0      0        2 
  28  chr28_25358839     ASom    A    C        0      0        2 
  28  chr28_25358839     HCab    A    C        1      2        2 
  28  chr28_25358839     HPrz    A    C        1      2        2 
  28  chr28_25358839     ZBoe    A    C        0      0        2 
  28  chr28_25358839     ZGre    A    C        0      0        2 
  28  chr28_25358839     ZHar    A    C        0      0        2 
  28  chr28_25358839   Sample    A    C        1      2        2 
  28  chr28_25360503     AAsi    C    T        0      0        2 
  28  chr28_25360503     AKia    C    T        0      0        2 
  28  chr28_25360503     AOna    C    T        0      0        2 
  28  chr28_25360503     ASom    C    T        0      0        2 
  28  chr28_25360503     HCab    C    T        1      2        2 
  28  chr28_25360503     HPrz    C    T        1      2        2 
  28  chr28_25360503     ZBoe    C    T        0      0        2 
  28  chr28_25360503     ZGre    C    T        0      0        2 
  28  chr28_25360503     ZHar    C    T        0      0        2 
  28  chr28_25360503   Sample    C    T        1      2        2 
  28  chr28_25362119     AAsi    A    G        0      0        2 
  28  chr28_25362119     AKia    A    G        0      0        2 
  28  chr28_25362119     AOna    A    G        0      0        2 
  28  chr28_25362119     ASom    A    G        0      0        2 
  28  chr28_25362119     HCab    A    G        1      2        2 
  28  chr28_25362119     HPrz    A    G        1      2        2 
  28  chr28_25362119     ZBoe    A    G        0      0        2 
  28  chr28_25362119     ZGre    A    G        0      0        2 
  28  chr28_25362119     ZHar    A    G        0      0        2 
  28  chr28_25362119   Sample    A    G        1      2        2 
  28  chr28_25363945     AAsi    A    C        0      0        2 
  28  chr28_25363945     AKia    A    C        0      0        2 
  28  chr28_25363945     AOna    A    C        0      0        2 
  28  chr28_25363945     ASom    A    C        0      0        2 
  28  chr28_25363945     HCab    A    C        0      0        2 
  28  chr28_25363945     HPrz    A    C        0      0        2 
  28  chr28_25363945     ZBoe    A    C      0.5      1        2 
  28  chr28_25363945     ZGre    A    C        0      0        2 
  28  chr28_25363945     ZHar    A    C        0      0        2 
  28  chr28_25363945   Sample    A    C        0      0        2 
  28  chr28_25365499     AAsi    C    T        0      0        2 
  28  chr28_25365499     AKia    C    T      0.5      1        2 
  28  chr28_25365499     AOna    C    T        0      0        2 
  28  chr28_25365499     ASom    C    T        0      0        2 
  28  chr28_25365499     HCab    C    T        0      0        2 
  28  chr28_25365499     HPrz    C    T        0      0        2 
  28  chr28_25365499     ZBoe    C    T        0      0        2 
  28  chr28_25365499     ZGre    C    T        0      0        2 
  28  chr28_25365499     ZHar    C    T        0      0        2 
  28  chr28_25365499   Sample    C    T        0      0        2 
  28  chr28_25369454     AAsi    A    G        0      0        2 
  28  chr28_25369454     AKia    A    G        0      0        2 
  28  chr28_25369454     AOna    A    G      0.5      1        2 
  28  chr28_25369454     ASom    A    G        0      0        2 
  28  chr28_25369454     HCab    A    G        0      0        2 
  28  chr28_25369454     HPrz    A    G        0      0        2 
  28  chr28_25369454     ZBoe    A    G        0      0        2 
  28  chr28_25369454     ZGre    A    G        0      0        2 
  28  chr28_25369454     ZHar    A    G        0      0        2 
  28  chr28_25369454   Sample    A    G        0      0        2 
  28  chr28_25372102     AAsi    A    G        0      0        2 
  28  chr28_25372102     AKia    A    G        0      0        2 
  28  chr28_25372102     AOna    A    G        0      0        2 
  28  chr28_25372102     ASom    A    G        0      0        2 
  28  chr28_25372102     HCab    A    G      0.5      1        2 
  28  chr28_25372102     HPrz    A    G        0      0        2 
  28  chr28_25372102     ZBoe    A    G        0      0        2 
  28  chr28_25372102     ZGre    A    G        0      0        2 
  28  chr28_25372102     ZHar    A    G        0      0        2 
  28  chr28_25372102   Sample    A    G        1      2        2 
  28  chr28_25372523     AAsi    A    C        0      0        2 
  28  chr28_25372523     AKia    A    C        0      0        2 
  28  chr28_25372523     AOna    A    C        0      0        2 
  28  chr28_25372523     ASom    A    C        0      0        2 
  28  chr28_25372523     HCab    A    C        1      2        2 
  28  chr28_25372523     HPrz    A    C        1      2        2 
  28  chr28_25372523     ZBoe    A    C        0      0        2 
  28  chr28_25372523     ZGre    A    C        0      0        2 
  28  chr28_25372523     ZHar    A    C        0      0        2 
  28  chr28_25372523   Sample    A    C        1      2        2 
  28  chr28_25373733     AAsi    C    T        0      0        2 
  28  chr28_25373733     AKia    C    T        0      0        2 
  28  chr28_25373733     AOna    C    T        0      0        2 
  28  chr28_25373733     ASom    C    T        0      0        2 
  28  chr28_25373733     HCab    C    T        0      0        2 
  28  chr28_25373733     HPrz    C    T        0      0        2 
  28  chr28_25373733     ZBoe    C    T        1      2        2 
  28  chr28_25373733     ZGre    C    T        0      0        2 
  28  chr28_25373733     ZHar    C    T        0      0        2 
  28  chr28_25373733   Sample    C    T        0      0        2 
  28  chr28_25385475     AAsi    G    A        0      0        2 
  28  chr28_25385475     AKia    G    A      0.5      1        2 
  28  chr28_25385475     AOna    G    A        0      0        2 
  28  chr28_25385475     ASom    G    A        0      0        2 
  28  chr28_25385475     HCab    G    A        0      0        2 
  28  chr28_25385475     HPrz    G    A        0      0        2 
  28  chr28_25385475     ZBoe    G    A        0      0        2 
  28  chr28_25385475     ZGre    G    A        0      0        2 
  28  chr28_25385475     ZHar    G    A        0      0        2 
  28  chr28_25385475   Sample    G    A        0      0        2 
  28  chr28_25389690     AAsi    C    T        0      0        2 
  28  chr28_25389690     AKia    C    T        0      0        2 
  28  chr28_25389690     AOna    C    T        0      0        2 
  28  chr28_25389690     ASom    C    T        0      0        2 
  28  chr28_25389690     HCab    C    T        1      2        2 
  28  chr28_25389690     HPrz    C    T        1      2        2 
  28  chr28_25389690     ZBoe    C    T        0      0        2 
  28  chr28_25389690     ZGre    C    T        0      0        2 
  28  chr28_25389690     ZHar    C    T        0      0        2 
  28  chr28_25389690   Sample    C    T        1      2        2 
  28  chr28_25391914     AAsi    C    T        0      0        2 
  28  chr28_25391914     AKia    C    T        0      0        2 
  28  chr28_25391914     AOna    C    T        0      0        2 
  28  chr28_25391914     ASom    C    T        0      0        2 
  28  chr28_25391914     HCab    C    T        1      2        2 
  28  chr28_25391914     HPrz    C    T        1      2        2 
  28  chr28_25391914     ZBoe    C    T        0      0        2 
  28  chr28_25391914     ZGre    C    T        0      0        2 
  28  chr28_25391914     ZHar    C    T        0      0        2 
  28  chr28_25391914   Sample    C    T        1      2        2 
  28  chr28_25398138     AAsi    C    T        0      0        2 
  28  chr28_25398138     AKia    C    T        0      0        2 
  28  chr28_25398138     AOna    C    T        0      0        2 
  28  chr28_25398138     ASom    C    T        0      0        2 
  28  chr28_25398138     HCab    C    T        0      0        2 
  28  chr28_25398138     HPrz    C    T        0      0        2 
  28  chr28_25398138     ZBoe    C    T        0      0        2 
  28  chr28_25398138     ZGre    C    T        0      0        2 
  28  chr28_25398138     ZHar    C    T      0.5      1        2 
  28  chr28_25398138   Sample    C    T        0      0        2 
  28  chr28_25403348     AAsi    G    C        0      0        2 
  28  chr28_25403348     AKia    G    C        0      0        2 
  28  chr28_25403348     AOna    G    C        0      0        2 
  28  chr28_25403348     ASom    G    C        0      0        2 
  28  chr28_25403348     HCab    G    C        1      2        2 
  28  chr28_25403348     HPrz    G    C        1      2        2 
  28  chr28_25403348     ZBoe    G    C        0      0        2 
  28  chr28_25403348     ZGre    G    C        0      0        2 
  28  chr28_25403348     ZHar    G    C        0      0        2 
  28  chr28_25403348   Sample    G    C        1      2        2 
  28  chr28_25406026     AAsi    T    G        0      0        2 
  28  chr28_25406026     AKia    T    G        0      0        2 
  28  chr28_25406026     AOna    T    G        0      0        2 
  28  chr28_25406026     ASom    T    G        0      0        2 
  28  chr28_25406026     HCab    T    G        1      2        2 
  28  chr28_25406026     HPrz    T    G        1      2        2 
  28  chr28_25406026     ZBoe    T    G        0      0        2 
  28  chr28_25406026     ZGre    T    G        0      0        2 
  28  chr28_25406026     ZHar    T    G        0      0        2 
  28  chr28_25406026   Sample    T    G        1      2        2 
  28  chr28_25413151     AAsi    G    A        0      0        2 
  28  chr28_25413151     AKia    G    A        0      0        2 
  28  chr28_25413151     AOna    G    A        0      0        2 
  28  chr28_25413151     ASom    G    A        0      0        2 
  28  chr28_25413151     HCab    G    A      0.5      1        2 
  28  chr28_25413151     HPrz    G    A        0      0        2 
  28  chr28_25413151     ZBoe    G    A        0      0        2 
  28  chr28_25413151     ZGre    G    A        0      0        2 
  28  chr28_25413151     ZHar    G    A        0      0        2 
  28  chr28_25413151   Sample    G    A        0      0        2 
  28  chr28_25415023     AAsi    C    T        0      0        2 
  28  chr28_25415023     AKia    C    T        0      0        2 
  28  chr28_25415023     AOna    C    T        0      0        2 
  28  chr28_25415023     ASom    C    T        0      0        2 
  28  chr28_25415023     HCab    C    T        1      2        2 
  28  chr28_25415023     HPrz    C    T        1      2        2 
  28  chr28_25415023     ZBoe    C    T        0      0        2 
  28  chr28_25415023     ZGre    C    T        0      0        2 
  28  chr28_25415023     ZHar    C    T        0      0        2 
  28  chr28_25415023   Sample    C    T        1      2        2 
  28  chr28_25418945     AAsi    A    T        0      0        2 
  28  chr28_25418945     AKia    A    T        0      0        2 
  28  chr28_25418945     AOna    A    T        0      0        2 
  28  chr28_25418945     ASom    A    T        0      0        2 
  28  chr28_25418945     HCab    A    T        0      0        2 
  28  chr28_25418945     HPrz    A    T        0      0        2 
  28  chr28_25418945     ZBoe    A    T      0.5      1        2 
  28  chr28_25418945     ZGre    A    T        0      0        2 
  28  chr28_25418945     ZHar    A    T        0      0        2 
  28  chr28_25418945   Sample    A    T        0      0        2 
  28  chr28_25421799     AAsi    T    C        0      0        2 
  28  chr28_25421799     AKia    T    C        0      0        2 
  28  chr28_25421799     AOna    T    C        0      0        2 
  28  chr28_25421799     ASom    T    C        0      0        2 
  28  chr28_25421799     HCab    T    C        0      0        2 
  28  chr28_25421799     HPrz    T    C        0      0        2 
  28  chr28_25421799     ZBoe    T    C        0      0        2 
  28  chr28_25421799     ZGre    T    C        0      0        2 
  28  chr28_25421799     ZHar    T    C        1      2        2 
  28  chr28_25421799   Sample    T    C        0      0        2 
  28  chr28_25424649     AAsi    T    C        0      0        2 
  28  chr28_25424649     AKia    T    C        0      0        2 
  28  chr28_25424649     AOna    T    C        0      0        2 
  28  chr28_25424649     ASom    T    C        0      0        2 
  28  chr28_25424649     HCab    T    C        1      2        2 
  28  chr28_25424649     HPrz    T    C        1      2        2 
  28  chr28_25424649     ZBoe    T    C        0      0        2 
  28  chr28_25424649     ZGre    T    C        0      0        2 
  28  chr28_25424649     ZHar    T    C        0      0        2 
  28  chr28_25424649   Sample    T    C        1      2        2 
  28  chr28_25437170     AAsi    A    G        0      0        2 
  28  chr28_25437170     AKia    A    G        0      0        2 
  28  chr28_25437170     AOna    A    G        0      0        2 
  28  chr28_25437170     ASom    A    G        0      0        2 
  28  chr28_25437170     HCab    A    G        0      0        2 
  28  chr28_25437170     HPrz    A    G        0      0        2 
  28  chr28_25437170     ZBoe    A    G        1      2        2 
  28  chr28_25437170     ZGre    A    G        1      2        2 
  28  chr28_25437170     ZHar    A    G        1      2        2 
  28  chr28_25437170   Sample    A    G        0      0        2 
  28  chr28_25444520     AAsi    C    T        0      0        2 
  28  chr28_25444520     AKia    C    T        0      0        2 
  28  chr28_25444520     AOna    C    T        0      0        2 
  28  chr28_25444520     ASom    C    T        0      0        2 
  28  chr28_25444520     HCab    C    T      0.5      1        2 
  28  chr28_25444520     HPrz    C    T        1      2        2 
  28  chr28_25444520     ZBoe    C    T        0      0        2 
  28  chr28_25444520     ZGre    C    T        0      0        2 
  28  chr28_25444520     ZHar    C    T        0      0        2 
  28  chr28_25444520   Sample    C    T        1      2        2 
  28  chr28_25444905     AAsi    G    A        0      0        2 
  28  chr28_25444905     AKia    G    A        0      0        2 
  28  chr28_25444905     AOna    G    A        0      0        2 
  28  chr28_25444905     ASom    G    A      0.5      1        2 
  28  chr28_25444905     HCab    G    A        0      0        2 
  28  chr28_25444905     HPrz    G    A        0      0        2 
  28  chr28_25444905     ZBoe    G    A        0      0        2 
  28  chr28_25444905     ZGre    G    A        0      0        2 
  28  chr28_25444905     ZHar    G    A        0      0        2 
  28  chr28_25444905   Sample    G    A        0      0        2 
  28  chr28_25475316     AAsi    T    A        0      0        2 
  28  chr28_25475316     AKia    T    A        0      0        2 
  28  chr28_25475316     AOna    T    A        1      2        2 
  28  chr28_25475316     ASom    T    A        0      0        2 
  28  chr28_25475316     HCab    T    A        0      0        2 
  28  chr28_25475316     HPrz    T    A        0      0        2 
  28  chr28_25475316     ZBoe    T    A        0      0        2 
  28  chr28_25475316     ZGre    T    A        0      0        2 
  28  chr28_25475316     ZHar    T    A        0      0        2 
  28  chr28_25475316   Sample    T    A        0      0        2 
  28  chr28_25475709     AAsi    T    A        0      0        2 
  28  chr28_25475709     AKia    T    A        0      0        2 
  28  chr28_25475709     AOna    T    A        0      0        2 
  28  chr28_25475709     ASom    T    A        0      0        2 
  28  chr28_25475709     HCab    T    A        1      2        2 
  28  chr28_25475709     HPrz    T    A        1      2        2 
  28  chr28_25475709     ZBoe    T    A        0      0        2 
  28  chr28_25475709     ZGre    T    A        0      0        2 
  28  chr28_25475709     ZHar    T    A        0      0        2 
  28  chr28_25475709   Sample    T    A        1      2        2 
  28  chr28_25480564     AAsi    C    A        0      0        2 
  28  chr28_25480564     AKia    C    A        0      0        2 
  28  chr28_25480564     AOna    C    A        0      0        2 
  28  chr28_25480564     ASom    C    A        0      0        2 
  28  chr28_25480564     HCab    C    A        0      0        2 
  28  chr28_25480564     HPrz    C    A        0      0        2 
  28  chr28_25480564     ZBoe    C    A      0.5      1        2 
  28  chr28_25480564     ZGre    C    A        0      0        2 
  28  chr28_25480564     ZHar    C    A        0      0        2 
  28  chr28_25480564   Sample    C    A        0      0        2 
  28  chr28_25483346     AAsi    A    G        1      2        2 
  28  chr28_25483346     AKia    A    G        0      0        2 
  28  chr28_25483346     AOna    A    G        0      0        2 
  28  chr28_25483346     ASom    A    G        1      2        2 
  28  chr28_25483346     HCab    A    G        0      0        2 
  28  chr28_25483346     HPrz    A    G        0      0        2 
  28  chr28_25483346     ZBoe    A    G        0      0        2 
  28  chr28_25483346     ZGre    A    G        1      2        2 
  28  chr28_25483346     ZHar    A    G        1      2        2 
  28  chr28_25483346   Sample    A    G        0      0        2 
  28  chr28_25486391     AAsi    C    T        0      0        2 
  28  chr28_25486391     AKia    C    T        0      0        2 
  28  chr28_25486391     AOna    C    T        0      0        2 
  28  chr28_25486391     ASom    C    T        1      2        2 
  28  chr28_25486391     HCab    C    T        0      0        2 
  28  chr28_25486391     HPrz    C    T        0      0        2 
  28  chr28_25486391     ZBoe    C    T        0      0        2 
  28  chr28_25486391     ZGre    C    T        0      0        2 
  28  chr28_25486391     ZHar    C    T        0      0        2 
  28  chr28_25486391   Sample    C    T        0      0        2 
  28  chr28_25486557     AAsi    C    A        0      0        2 
  28  chr28_25486557     AKia    C    A        0      0        2 
  28  chr28_25486557     AOna    C    A        0      0        2 
  28  chr28_25486557     ASom    C    A        0      0        2 
  28  chr28_25486557     HCab    C    A        1      2        2 
  28  chr28_25486557     HPrz    C    A        1      2        2 
  28  chr28_25486557     ZBoe    C    A        0      0        2 
  28  chr28_25486557     ZGre    C    A        0      0        2 
  28  chr28_25486557     ZHar    C    A        0      0        2 
  28  chr28_25486557   Sample    C    A        1      2        2 
  28  chr28_25487847     AAsi    C    G        0      0        2 
  28  chr28_25487847     AKia    C    G        0      0        2 
  28  chr28_25487847     AOna    C    G        0      0        2 
  28  chr28_25487847     ASom    C    G        0      0        2 
  28  chr28_25487847     HCab    C    G        1      2        2 
  28  chr28_25487847     HPrz    C    G        1      2        2 
  28  chr28_25487847     ZBoe    C    G        0      0        2 
  28  chr28_25487847     ZGre    C    G        0      0        2 
  28  chr28_25487847     ZHar    C    G        0      0        2 
  28  chr28_25487847   Sample    C    G        1      2        2 
  28  chr28_25491053     AAsi    G    A        0      0        2 
  28  chr28_25491053     AKia    G    A        0      0        2 
  28  chr28_25491053     AOna    G    A        0      0        2 
  28  chr28_25491053     ASom    G    A        1      2        2 
  28  chr28_25491053     HCab    G    A        0      0        2 
  28  chr28_25491053     HPrz    G    A        0      0        2 
  28  chr28_25491053     ZBoe    G    A        0      0        2 
  28  chr28_25491053     ZGre    G    A        0      0        2 
  28  chr28_25491053     ZHar    G    A        0      0        2 
  28  chr28_25491053   Sample    G    A        0      0        2 
  28  chr28_25507343     AAsi    A    G      0.5      1        2 
  28  chr28_25507343     AKia    A    G        0      0        2 
  28  chr28_25507343     AOna    A    G        0      0        2 
  28  chr28_25507343     ASom    A    G        0      0        2 
  28  chr28_25507343     HCab    A    G        0      0        2 
  28  chr28_25507343     HPrz    A    G        0      0        2 
  28  chr28_25507343     ZBoe    A    G        0      0        2 
  28  chr28_25507343     ZGre    A    G        0      0        2 
  28  chr28_25507343     ZHar    A    G        0      0        2 
  28  chr28_25507343   Sample    A    G        0      0        2 
  28  chr28_25519579     AAsi    G    C        0      0        2 
  28  chr28_25519579     AKia    G    C        0      0        2 
  28  chr28_25519579     AOna    G    C        0      0        2 
  28  chr28_25519579     ASom    G    C        0      0        2 
  28  chr28_25519579     HCab    G    C        0      0        2 
  28  chr28_25519579     HPrz    G    C        0      0        2 
  28  chr28_25519579     ZBoe    G    C        0      0        2 
  28  chr28_25519579     ZGre    G    C        0      0        2 
  28  chr28_25519579     ZHar    G    C      0.5      1        2 
  28  chr28_25519579   Sample    G    C        0      0        2 
  28  chr28_25534124     AAsi    G    A        0      0        2 
  28  chr28_25534124     AKia    G    A        0      0        2 
  28  chr28_25534124     AOna    G    A        0      0        2 
  28  chr28_25534124     ASom    G    A        0      0        2 
  28  chr28_25534124     HCab    G    A        1      2        2 
  28  chr28_25534124     HPrz    G    A        1      2        2 
  28  chr28_25534124     ZBoe    G    A        0      0        2 
  28  chr28_25534124     ZGre    G    A        0      0        2 
  28  chr28_25534124     ZHar    G    A        0      0        2 
  28  chr28_25534124   Sample    G    A        1      2        2 
  28  chr28_25534924     AAsi    T    C        0      0        2 
  28  chr28_25534924     AKia    T    C        1      2        2 
  28  chr28_25534924     AOna    T    C        0      0        2 
  28  chr28_25534924     ASom    T    C        0      0        2 
  28  chr28_25534924     HCab    T    C        0      0        2 
  28  chr28_25534924     HPrz    T    C        0      0        2 
  28  chr28_25534924     ZBoe    T    C        0      0        2 
  28  chr28_25534924     ZGre    T    C      0.5      1        2 
  28  chr28_25534924     ZHar    T    C        0      0        2 
  28  chr28_25534924   Sample    T    C        0      0        2 
  28  chr28_25539923     AAsi    A    G        0      0        2 
  28  chr28_25539923     AKia    A    G        0      0        2 
  28  chr28_25539923     AOna    A    G        0      0        2 
  28  chr28_25539923     ASom    A    G        0      0        2 
  28  chr28_25539923     HCab    A    G        0      0        2 
  28  chr28_25539923     HPrz    A    G        0      0        2 
  28  chr28_25539923     ZBoe    A    G        0      0        2 
  28  chr28_25539923     ZGre    A    G      0.5      1        2 
  28  chr28_25539923     ZHar    A    G        0      0        2 
  28  chr28_25539923   Sample    A    G        0      0        2 
  28  chr28_25542485     AAsi    G    A        0      0        2 
  28  chr28_25542485     AKia    G    A        0      0        2 
  28  chr28_25542485     AOna    G    A        0      0        2 
  28  chr28_25542485     ASom    G    A        0      0        2 
  28  chr28_25542485     HCab    G    A        1      2        2 
  28  chr28_25542485     HPrz    G    A        1      2        2 
  28  chr28_25542485     ZBoe    G    A        0      0        2 
  28  chr28_25542485     ZGre    G    A        0      0        2 
  28  chr28_25542485     ZHar    G    A        0      0        2 
  28  chr28_25542485   Sample    G    A        1      2        2 
  28  chr28_25542768     AAsi    C    T        0      0        2 
  28  chr28_25542768     AKia    C    T        0      0        2 
  28  chr28_25542768     AOna    C    T        0      0        2 
  28  chr28_25542768     ASom    C    T        0      0        2 
  28  chr28_25542768     HCab    C    T        1      2        2 
  28  chr28_25542768     HPrz    C    T        1      2        2 
  28  chr28_25542768     ZBoe    C    T        0      0        2 
  28  chr28_25542768     ZGre    C    T        0      0        2 
  28  chr28_25542768     ZHar    C    T        0      0        2 
  28  chr28_25542768   Sample    C    T        1      2        2 
  28  chr28_25543671     AAsi    C    T        0      0        2 
  28  chr28_25543671     AKia    C    T        0      0        2 
  28  chr28_25543671     AOna    C    T        0      0        2 
  28  chr28_25543671     ASom    C    T        0      0        2 
  28  chr28_25543671     HCab    C    T        1      2        2 
  28  chr28_25543671     HPrz    C    T        1      2        2 
  28  chr28_25543671     ZBoe    C    T        0      0        2 
  28  chr28_25543671     ZGre    C    T        0      0        2 
  28  chr28_25543671     ZHar    C    T        0      0        2 
  28  chr28_25543671   Sample    C    T        1      2        2 
  28  chr28_25544195     AAsi    A    T        0      0        2 
  28  chr28_25544195     AKia    A    T        0      0        2 
  28  chr28_25544195     AOna    A    T        0      0        2 
  28  chr28_25544195     ASom    A    T        0      0        2 
  28  chr28_25544195     HCab    A    T        0      0        2 
  28  chr28_25544195     HPrz    A    T        0      0        2 
  28  chr28_25544195     ZBoe    A    T        1      2        2 
  28  chr28_25544195     ZGre    A    T        0      0        2 
  28  chr28_25544195     ZHar    A    T        0      0        2 
  28  chr28_25544195   Sample    A    T        0      0        2 
  28  chr28_25552266     AAsi    C    T        1      2        2 
  28  chr28_25552266     AKia    C    T        0      0        2 
  28  chr28_25552266     AOna    C    T        0      0        2 
  28  chr28_25552266     ASom    C    T        1      2        2 
  28  chr28_25552266     HCab    C    T        0      0        2 
  28  chr28_25552266     HPrz    C    T        0      0        2 
  28  chr28_25552266     ZBoe    C    T        0      0        2 
  28  chr28_25552266     ZGre    C    T        0      0        2 
  28  chr28_25552266     ZHar    C    T        0      0        2 
  28  chr28_25552266   Sample    C    T        0      0        2 
  28  chr28_25554947     AAsi    A    G        0      0        2 
  28  chr28_25554947     AKia    A    G        0      0        2 
  28  chr28_25554947     AOna    A    G        0      0        2 
  28  chr28_25554947     ASom    A    G        0      0        2 
  28  chr28_25554947     HCab    A    G        1      2        2 
  28  chr28_25554947     HPrz    A    G        1      2        2 
  28  chr28_25554947     ZBoe    A    G        0      0        2 
  28  chr28_25554947     ZGre    A    G        0      0        2 
  28  chr28_25554947     ZHar    A    G        0      0        2 
  28  chr28_25554947   Sample    A    G        1      2        2 
  28  chr28_25593806     AAsi    G    A        0      0        2 
  28  chr28_25593806     AKia    G    A        0      0        2 
  28  chr28_25593806     AOna    G    A        0      0        2 
  28  chr28_25593806     ASom    G    A        0      0        2 
  28  chr28_25593806     HCab    G    A        0      0        2 
  28  chr28_25593806     HPrz    G    A        0      0        2 
  28  chr28_25593806     ZBoe    G    A      0.5      1        2 
  28  chr28_25593806     ZGre    G    A        0      0        2 
  28  chr28_25593806     ZHar    G    A        0      0        2 
  28  chr28_25593806   Sample    G    A        0      0        2 
  28  chr28_25613375     AAsi    G    C        0      0        2 
  28  chr28_25613375     AKia    G    C        0      0        2 
  28  chr28_25613375     AOna    G    C        0      0        2 
  28  chr28_25613375     ASom    G    C        0      0        2 
  28  chr28_25613375     HCab    G    C      0.5      1        2 
  28  chr28_25613375     HPrz    G    C        0      0        2 
  28  chr28_25613375     ZBoe    G    C        0      0        2 
  28  chr28_25613375     ZGre    G    C        0      0        2 
  28  chr28_25613375     ZHar    G    C        0      0        2 
  28  chr28_25613375   Sample    G    C        0      0        2 
  28  chr28_25614177     AAsi    C    T        0      0        2 
  28  chr28_25614177     AKia    C    T        0      0        2 
  28  chr28_25614177     AOna    C    T        0      0        2 
  28  chr28_25614177     ASom    C    T        0      0        2 
  28  chr28_25614177     HCab    C    T        1      2        2 
  28  chr28_25614177     HPrz    C    T        1      2        2 
  28  chr28_25614177     ZBoe    C    T        0      0        2 
  28  chr28_25614177     ZGre    C    T        0      0        2 
  28  chr28_25614177     ZHar    C    T        0      0        2 
  28  chr28_25614177   Sample    C    T        1      2        2 
  28  chr28_25616527     AAsi    G    A        0      0        2 
  28  chr28_25616527     AKia    G    A        0      0        2 
  28  chr28_25616527     AOna    G    A        0      0        2 
  28  chr28_25616527     ASom    G    A        0      0        2 
  28  chr28_25616527     HCab    G    A        0      0        2 
  28  chr28_25616527     HPrz    G    A        0      0        2 
  28  chr28_25616527     ZBoe    G    A        0      0        2 
  28  chr28_25616527     ZGre    G    A      0.5      1        2 
  28  chr28_25616527     ZHar    G    A        0      0        2 
  28  chr28_25616527   Sample    G    A        0      0        2 
  28  chr28_25622171     AAsi    A    G        0      0        2 
  28  chr28_25622171     AKia    A    G        0      0        2 
  28  chr28_25622171     AOna    A    G        1      2        2 
  28  chr28_25622171     ASom    A    G        0      0        2 
  28  chr28_25622171     HCab    A    G        0      0        2 
  28  chr28_25622171     HPrz    A    G        0      0        2 
  28  chr28_25622171     ZBoe    A    G        0      0        2 
  28  chr28_25622171     ZGre    A    G        0      0        2 
  28  chr28_25622171     ZHar    A    G        0      0        2 
  28  chr28_25622171   Sample    A    G        0      0        2 
  28  chr28_25624505     AAsi    T    G        0      0        2 
  28  chr28_25624505     AKia    T    G        0      0        2 
  28  chr28_25624505     AOna    T    G        0      0        2 
  28  chr28_25624505     ASom    T    G        0      0        2 
  28  chr28_25624505     HCab    T    G        0      0        2 
  28  chr28_25624505     HPrz    T    G        0      0        2 
  28  chr28_25624505     ZBoe    T    G        0      0        2 
  28  chr28_25624505     ZGre    T    G        0      0        2 
  28  chr28_25624505     ZHar    T    G      0.5      1        2 
  28  chr28_25624505   Sample    T    G        0      0        2 
  28  chr28_25624890     AAsi    T    C        0      0        2 
  28  chr28_25624890     AKia    T    C        0      0        2 
  28  chr28_25624890     AOna    T    C        0      0        2 
  28  chr28_25624890     ASom    T    C        0      0        2 
  28  chr28_25624890     HCab    T    C        0      0        2 
  28  chr28_25624890     HPrz    T    C        0      0        2 
  28  chr28_25624890     ZBoe    T    C      0.5      1        2 
  28  chr28_25624890     ZGre    T    C        0      0        2 
  28  chr28_25624890     ZHar    T    C        0      0        2 
  28  chr28_25624890   Sample    T    C        0      0        2 
  28  chr28_25628024     AAsi    T    C        0      0        2 
  28  chr28_25628024     AKia    T    C        0      0        2 
  28  chr28_25628024     AOna    T    C        0      0        2 
  28  chr28_25628024     ASom    T    C        0      0        2 
  28  chr28_25628024     HCab    T    C        1      2        2 
  28  chr28_25628024     HPrz    T    C        1      2        2 
  28  chr28_25628024     ZBoe    T    C        0      0        2 
  28  chr28_25628024     ZGre    T    C        0      0        2 
  28  chr28_25628024     ZHar    T    C        0      0        2 
  28  chr28_25628024   Sample    T    C        1      2        2 
  28  chr28_25641083     AAsi    G    A        0      0        2 
  28  chr28_25641083     AKia    G    A        1      2        2 
  28  chr28_25641083     AOna    G    A        0      0        2 
  28  chr28_25641083     ASom    G    A        0      0        2 
  28  chr28_25641083     HCab    G    A        0      0        2 
  28  chr28_25641083     HPrz    G    A        0      0        2 
  28  chr28_25641083     ZBoe    G    A        0      0        2 
  28  chr28_25641083     ZGre    G    A        0      0        2 
  28  chr28_25641083     ZHar    G    A        0      0        2 
  28  chr28_25641083   Sample    G    A        0      0        2 
  28  chr28_25642444     AAsi    A    G        0      0        2 
  28  chr28_25642444     AKia    A    G        0      0        2 
  28  chr28_25642444     AOna    A    G        0      0        2 
  28  chr28_25642444     ASom    A    G        0      0        2 
  28  chr28_25642444     HCab    A    G        0      0        2 
  28  chr28_25642444     HPrz    A    G        0      0        2 
  28  chr28_25642444     ZBoe    A    G        1      2        2 
  28  chr28_25642444     ZGre    A    G        0      0        2 
  28  chr28_25642444     ZHar    A    G        0      0        2 
  28  chr28_25642444   Sample    A    G        0      0        2 
  28  chr28_25643926     AAsi    T    C        1      2        2 
  28  chr28_25643926     AKia    T    C        0      0        2 
  28  chr28_25643926     AOna    T    C        0      0        2 
  28  chr28_25643926     ASom    T    C        1      2        2 
  28  chr28_25643926     HCab    T    C        0      0        2 
  28  chr28_25643926     HPrz    T    C        0      0        2 
  28  chr28_25643926     ZBoe    T    C        0      0        2 
  28  chr28_25643926     ZGre    T    C        0      0        2 
  28  chr28_25643926     ZHar    T    C        0      0        2 
  28  chr28_25643926   Sample    T    C        0      0        2 
  28  chr28_25654972     AAsi    C    T        0      0        2 
  28  chr28_25654972     AKia    C    T        0      0        2 
  28  chr28_25654972     AOna    C    T        0      0        2 
  28  chr28_25654972     ASom    C    T        0      0        2 
  28  chr28_25654972     HCab    C    T        1      2        2 
  28  chr28_25654972     HPrz    C    T        1      2        2 
  28  chr28_25654972     ZBoe    C    T        0      0        2 
  28  chr28_25654972     ZGre    C    T        0      0        2 
  28  chr28_25654972     ZHar    C    T        0      0        2 
  28  chr28_25654972   Sample    C    T        1      2        2 
  28  chr28_25655178     AAsi    G    C        0      0        2 
  28  chr28_25655178     AKia    G    C        0      0        2 
  28  chr28_25655178     AOna    G    C        0      0        2 
  28  chr28_25655178     ASom    G    C        0      0        2 
  28  chr28_25655178     HCab    G    C      0.5      1        2 
  28  chr28_25655178     HPrz    G    C        0      0        2 
  28  chr28_25655178     ZBoe    G    C        0      0        2 
  28  chr28_25655178     ZGre    G    C        0      0        2 
  28  chr28_25655178     ZHar    G    C        0      0        2 
  28  chr28_25655178   Sample    G    C        0      0        2 
  28  chr28_25655450     AAsi    T    G        0      0        2 
  28  chr28_25655450     AKia    T    G        0      0        2 
  28  chr28_25655450     AOna    T    G        0      0        2 
  28  chr28_25655450     ASom    T    G        0      0        2 
  28  chr28_25655450     HCab    T    G        1      2        2 
  28  chr28_25655450     HPrz    T    G        1      2        2 
  28  chr28_25655450     ZBoe    T    G        0      0        2 
  28  chr28_25655450     ZGre    T    G        0      0        2 
  28  chr28_25655450     ZHar    T    G        0      0        2 
  28  chr28_25655450   Sample    T    G        1      2        2 
  28  chr28_25659173     AAsi    T    C        0      0        2 
  28  chr28_25659173     AKia    T    C        1      2        2 
  28  chr28_25659173     AOna    T    C        0      0        2 
  28  chr28_25659173     ASom    T    C        0      0        2 
  28  chr28_25659173     HCab    T    C        0      0        2 
  28  chr28_25659173     HPrz    T    C        0      0        2 
  28  chr28_25659173     ZBoe    T    C        0      0        2 
  28  chr28_25659173     ZGre    T    C        0      0        2 
  28  chr28_25659173     ZHar    T    C        0      0        2 
  28  chr28_25659173   Sample    T    C        1      2        2 
  28  chr28_25660138     AAsi    T    C        0      0        2 
  28  chr28_25660138     AKia    T    C        1      2        2 
  28  chr28_25660138     AOna    T    C        0      0        2 
  28  chr28_25660138     ASom    T    C        0      0        2 
  28  chr28_25660138     HCab    T    C        0      0        2 
  28  chr28_25660138     HPrz    T    C        0      0        2 
  28  chr28_25660138     ZBoe    T    C        0      0        2 
  28  chr28_25660138     ZGre    T    C        0      0        2 
  28  chr28_25660138     ZHar    T    C        0      0        2 
  28  chr28_25660138   Sample    T    C        0      0        2 
  28  chr28_25660572     AAsi    G    A        0      0        2 
  28  chr28_25660572     AKia    G    A        0      0        2 
  28  chr28_25660572     AOna    G    A        0      0        2 
  28  chr28_25660572     ASom    G    A        0      0        2 
  28  chr28_25660572     HCab    G    A      0.5      1        2 
  28  chr28_25660572     HPrz    G    A        0      0        2 
  28  chr28_25660572     ZBoe    G    A        0      0        2 
  28  chr28_25660572     ZGre    G    A        0      0        2 
  28  chr28_25660572     ZHar    G    A        0      0        2 
  28  chr28_25660572   Sample    G    A        0      0        2 
  28  chr28_25664932     AAsi    G    T        0      0        2 
  28  chr28_25664932     AKia    G    T        0      0        2 
  28  chr28_25664932     AOna    G    T        0      0        2 
  28  chr28_25664932     ASom    G    T        0      0        2 
  28  chr28_25664932     HCab    G    T        1      2        2 
  28  chr28_25664932     HPrz    G    T        1      2        2 
  28  chr28_25664932     ZBoe    G    T        0      0        2 
  28  chr28_25664932     ZGre    G    T        0      0        2 
  28  chr28_25664932     ZHar    G    T        0      0        2 
  28  chr28_25664932   Sample    G    T        1      2        2 
  28  chr28_25676088     AAsi    A    T        0      0        2 
  28  chr28_25676088     AKia    A    T        0      0        2 
  28  chr28_25676088     AOna    A    T        0      0        2 
  28  chr28_25676088     ASom    A    T        0      0        2 
  28  chr28_25676088     HCab    A    T        1      2        2 
  28  chr28_25676088     HPrz    A    T        1      2        2 
  28  chr28_25676088     ZBoe    A    T        0      0        2 
  28  chr28_25676088     ZGre    A    T        0      0        2 
  28  chr28_25676088     ZHar    A    T        0      0        2 
  28  chr28_25676088   Sample    A    T        1      2        2 
  28  chr28_25682010     AAsi    A    C        0      0        2 
  28  chr28_25682010     AKia    A    C        0      0        2 
  28  chr28_25682010     AOna    A    C        1      2        2 
  28  chr28_25682010     ASom    A    C        0      0        2 
  28  chr28_25682010     HCab    A    C        0      0        2 
  28  chr28_25682010     HPrz    A    C        0      0        2 
  28  chr28_25682010     ZBoe    A    C        0      0        2 
  28  chr28_25682010     ZGre    A    C        0      0        2 
  28  chr28_25682010     ZHar    A    C        0      0        2 
  28  chr28_25682010   Sample    A    C        0      0        2 
  28  chr28_25683494     AAsi    G    C        0      0        2 
  28  chr28_25683494     AKia    G    C        1      2        2 
  28  chr28_25683494     AOna    G    C        1      2        2 
  28  chr28_25683494     ASom    G    C        0      0        2 
  28  chr28_25683494     HCab    G    C        0      0        2 
  28  chr28_25683494     HPrz    G    C        0      0        2 
  28  chr28_25683494     ZBoe    G    C        0      0        2 
  28  chr28_25683494     ZGre    G    C        0      0        2 
  28  chr28_25683494     ZHar    G    C        0      0        2 
  28  chr28_25683494   Sample    G    C        0      0        2 
  28  chr28_25690240     AAsi    G    T        0      0        2 
  28  chr28_25690240     AKia    G    T        0      0        2 
  28  chr28_25690240     AOna    G    T        0      0        2 
  28  chr28_25690240     ASom    G    T        0      0        2 
  28  chr28_25690240     HCab    G    T        1      2        2 
  28  chr28_25690240     HPrz    G    T        1      2        2 
  28  chr28_25690240     ZBoe    G    T        0      0        2 
  28  chr28_25690240     ZGre    G    T        0      0        2 
  28  chr28_25690240     ZHar    G    T        0      0        2 
  28  chr28_25690240   Sample    G    T        1      2        2 
  28  chr28_25693726     AAsi    A    G      0.5      1        2 
  28  chr28_25693726     AKia    A    G        0      0        2 
  28  chr28_25693726     AOna    A    G        0      0        2 
  28  chr28_25693726     ASom    A    G        0      0        2 
  28  chr28_25693726     HCab    A    G        0      0        2 
  28  chr28_25693726     HPrz    A    G        0      0        2 
  28  chr28_25693726     ZBoe    A    G        0      0        2 
  28  chr28_25693726     ZGre    A    G        0      0        2 
  28  chr28_25693726     ZHar    A    G        1      2        2 
  28  chr28_25693726   Sample    A    G        0      0        2 
  28  chr28_25707835     AAsi    A    G        0      0        2 
  28  chr28_25707835     AKia    A    G        0      0        2 
  28  chr28_25707835     AOna    A    G        0      0        2 
  28  chr28_25707835     ASom    A    G        0      0        2 
  28  chr28_25707835     HCab    A    G        0      0        2 
  28  chr28_25707835     HPrz    A    G        0      0        2 
  28  chr28_25707835     ZBoe    A    G      0.5      1        2 
  28  chr28_25707835     ZGre    A    G        0      0        2 
  28  chr28_25707835     ZHar    A    G        0      0        2 
  28  chr28_25707835   Sample    A    G        0      0        2 
  28  chr28_25721196     AAsi    A    G        0      0        2 
  28  chr28_25721196     AKia    A    G        0      0        2 
  28  chr28_25721196     AOna    A    G        0      0        2 
  28  chr28_25721196     ASom    A    G        0      0        2 
  28  chr28_25721196     HCab    A    G        1      2        2 
  28  chr28_25721196     HPrz    A    G        1      2        2 
  28  chr28_25721196     ZBoe    A    G        0      0        2 
  28  chr28_25721196     ZGre    A    G        0      0        2 
  28  chr28_25721196     ZHar    A    G        0      0        2 
  28  chr28_25721196   Sample    A    G        1      2        2 
  28  chr28_25724516     AAsi    A    G        0      0        2 
  28  chr28_25724516     AKia    A    G        0      0        2 
  28  chr28_25724516     AOna    A    G        0      0        2 
  28  chr28_25724516     ASom    A    G        0      0        2 
  28  chr28_25724516     HCab    A    G        0      0        2 
  28  chr28_25724516     HPrz    A    G        0      0        2 
  28  chr28_25724516     ZBoe    A    G      0.5      1        2 
  28  chr28_25724516     ZGre    A    G        0      0        2 
  28  chr28_25724516     ZHar    A    G        0      0        2 
  28  chr28_25724516   Sample    A    G        0      0        2 
  28  chr28_25726558     AAsi    G    A        0      0        2 
  28  chr28_25726558     AKia    G    A        0      0        2 
  28  chr28_25726558     AOna    G    A        0      0        2 
  28  chr28_25726558     ASom    G    A        0      0        2 
  28  chr28_25726558     HCab    G    A        0      0        2 
  28  chr28_25726558     HPrz    G    A        0      0        2 
  28  chr28_25726558     ZBoe    G    A        0      0        2 
  28  chr28_25726558     ZGre    G    A        0      0        2 
  28  chr28_25726558     ZHar    G    A      0.5      1        2 
  28  chr28_25726558   Sample    G    A        0      0        2 
  28  chr28_25727650     AAsi    G    A        0      0        2 
  28  chr28_25727650     AKia    G    A        0      0        2 
  28  chr28_25727650     AOna    G    A        0      0        2 
  28  chr28_25727650     ASom    G    A        0      0        2 
  28  chr28_25727650     HCab    G    A        0      0        2 
  28  chr28_25727650     HPrz    G    A        0      0        2 
  28  chr28_25727650     ZBoe    G    A      0.5      1        2 
  28  chr28_25727650     ZGre    G    A        1      2        2 
  28  chr28_25727650     ZHar    G    A        1      2        2 
  28  chr28_25727650   Sample    G    A        0      0        2 
  28  chr28_25734186     AAsi    C    G        0      0        2 
  28  chr28_25734186     AKia    C    G        0      0        2 
  28  chr28_25734186     AOna    C    G        0      0        2 
  28  chr28_25734186     ASom    C    G        0      0        2 
  28  chr28_25734186     HCab    C    G        1      2        2 
  28  chr28_25734186     HPrz    C    G        1      2        2 
  28  chr28_25734186     ZBoe    C    G        0      0        2 
  28  chr28_25734186     ZGre    C    G        0      0        2 
  28  chr28_25734186     ZHar    C    G        0      0        2 
  28  chr28_25734186   Sample    C    G        1      2        2 
  28  chr28_25746738     AAsi    A    C        0      0        2 
  28  chr28_25746738     AKia    A    C        0      0        2 
  28  chr28_25746738     AOna    A    C        0      0        2 
  28  chr28_25746738     ASom    A    C        0      0        2 
  28  chr28_25746738     HCab    A    C        1      2        2 
  28  chr28_25746738     HPrz    A    C        1      2        2 
  28  chr28_25746738     ZBoe    A    C        0      0        2 
  28  chr28_25746738     ZGre    A    C        0      0        2 
  28  chr28_25746738     ZHar    A    C        0      0        2 
  28  chr28_25746738   Sample    A    C        1      2        2 
  28  chr28_25765102     AAsi    T    C        1      2        2 
  28  chr28_25765102     AKia    T    C        0      0        2 
  28  chr28_25765102     AOna    T    C        0      0        2 
  28  chr28_25765102     ASom    T    C        1      2        2 
  28  chr28_25765102     HCab    T    C        0      0        2 
  28  chr28_25765102     HPrz    T    C        0      0        2 
  28  chr28_25765102     ZBoe    T    C        0      0        2 
  28  chr28_25765102     ZGre    T    C        0      0        2 
  28  chr28_25765102     ZHar    T    C        0      0        2 
  28  chr28_25765102   Sample    T    C        0      0        2 
  28  chr28_25804498     AAsi    A    G        0      0        2 
  28  chr28_25804498     AKia    A    G        0      0        2 
  28  chr28_25804498     AOna    A    G        0      0        2 
  28  chr28_25804498     ASom    A    G        0      0        2 
  28  chr28_25804498     HCab    A    G        0      0        2 
  28  chr28_25804498     HPrz    A    G        0      0        2 
  28  chr28_25804498     ZBoe    A    G        0      0        2 
  28  chr28_25804498     ZGre    A    G        0      0        2 
  28  chr28_25804498     ZHar    A    G        1      2        2 
  28  chr28_25804498   Sample    A    G        0      0        2 
  28  chr28_25810508     AAsi    C    T        0      0        2 
  28  chr28_25810508     AKia    C    T        0      0        2 
  28  chr28_25810508     AOna    C    T        0      0        2 
  28  chr28_25810508     ASom    C    T        0      0        2 
  28  chr28_25810508     HCab    C    T        1      2        2 
  28  chr28_25810508     HPrz    C    T        1      2        2 
  28  chr28_25810508     ZBoe    C    T        0      0        2 
  28  chr28_25810508     ZGre    C    T        0      0        2 
  28  chr28_25810508     ZHar    C    T        0      0        2 
  28  chr28_25810508   Sample    C    T        1      2        2 
  28  chr28_25812546     AAsi    A    G        0      0        2 
  28  chr28_25812546     AKia    A    G        0      0        2 
  28  chr28_25812546     AOna    A    G        0      0        2 
  28  chr28_25812546     ASom    A    G        0      0        2 
  28  chr28_25812546     HCab    A    G        1      2        2 
  28  chr28_25812546     HPrz    A    G        1      2        2 
  28  chr28_25812546     ZBoe    A    G        0      0        2 
  28  chr28_25812546     ZGre    A    G        0      0        2 
  28  chr28_25812546     ZHar    A    G        0      0        2 
  28  chr28_25812546   Sample    A    G        1      2        2 
  28  chr28_25812676     AAsi    T    C        0      0        2 
  28  chr28_25812676     AKia    T    C        0      0        2 
  28  chr28_25812676     AOna    T    C        0      0        2 
  28  chr28_25812676     ASom    T    C        0      0        2 
  28  chr28_25812676     HCab    T    C        0      0        2 
  28  chr28_25812676     HPrz    T    C        1      2        2 
  28  chr28_25812676     ZBoe    T    C        0      0        2 
  28  chr28_25812676     ZGre    T    C        0      0        2 
  28  chr28_25812676     ZHar    T    C        0      0        2 
  28  chr28_25812676   Sample    T    C        0      0        2 
  28  chr28_25816603     AAsi    G    T        1      2        2 
  28  chr28_25816603     AKia    G    T        0      0        2 
  28  chr28_25816603     AOna    G    T        0      0        2 
  28  chr28_25816603     ASom    G    T        1      2        2 
  28  chr28_25816603     HCab    G    T        0      0        2 
  28  chr28_25816603     HPrz    G    T        0      0        2 
  28  chr28_25816603     ZBoe    G    T        0      0        2 
  28  chr28_25816603     ZGre    G    T        0      0        2 
  28  chr28_25816603     ZHar    G    T        0      0        2 
  28  chr28_25816603   Sample    G    T        0      0        2 
  28  chr28_25818253     AAsi    T    C        0      0        2 
  28  chr28_25818253     AKia    T    C        0      0        2 
  28  chr28_25818253     AOna    T    C        0      0        2 
  28  chr28_25818253     ASom    T    C        0      0        2 
  28  chr28_25818253     HCab    T    C      0.5      1        2 
  28  chr28_25818253     HPrz    T    C        0      0        2 
  28  chr28_25818253     ZBoe    T    C        0      0        2 
  28  chr28_25818253     ZGre    T    C        0      0        2 
  28  chr28_25818253     ZHar    T    C        0      0        2 
  28  chr28_25818253   Sample    T    C        0      0        2 
  28  chr28_25819691     AAsi    T    C        0      0        2 
  28  chr28_25819691     AKia    T    C        0      0        2 
  28  chr28_25819691     AOna    T    C        0      0        2 
  28  chr28_25819691     ASom    T    C        0      0        2 
  28  chr28_25819691     HCab    T    C        1      2        2 
  28  chr28_25819691     HPrz    T    C        1      2        2 
  28  chr28_25819691     ZBoe    T    C        0      0        2 
  28  chr28_25819691     ZGre    T    C        0      0        2 
  28  chr28_25819691     ZHar    T    C        0      0        2 
  28  chr28_25819691   Sample    T    C        1      2        2 
  28  chr28_25833618     AAsi    G    A        0      0        2 
  28  chr28_25833618     AKia    G    A        0      0        2 
  28  chr28_25833618     AOna    G    A        0      0        2 
  28  chr28_25833618     ASom    G    A        0      0        2 
  28  chr28_25833618     HCab    G    A        1      2        2 
  28  chr28_25833618     HPrz    G    A        1      2        2 
  28  chr28_25833618     ZBoe    G    A        0      0        2 
  28  chr28_25833618     ZGre    G    A        0      0        2 
  28  chr28_25833618     ZHar    G    A        0      0        2 
  28  chr28_25833618   Sample    G    A        1      2        2 
  28  chr28_25835186     AAsi    T    G        0      0        2 
  28  chr28_25835186     AKia    T    G        0      0        2 
  28  chr28_25835186     AOna    T    G        0      0        2 
  28  chr28_25835186     ASom    T    G        0      0        2 
  28  chr28_25835186     HCab    T    G        1      2        2 
  28  chr28_25835186     HPrz    T    G        1      2        2 
  28  chr28_25835186     ZBoe    T    G        0      0        2 
  28  chr28_25835186     ZGre    T    G        0      0        2 
  28  chr28_25835186     ZHar    T    G        0      0        2 
  28  chr28_25835186   Sample    T    G        1      2        2 
  28  chr28_25837402     AAsi    T    C        0      0        2 
  28  chr28_25837402     AKia    T    C        0      0        2 
  28  chr28_25837402     AOna    T    C        0      0        2 
  28  chr28_25837402     ASom    T    C        0      0        2 
  28  chr28_25837402     HCab    T    C        0      0        2 
  28  chr28_25837402     HPrz    T    C        0      0        2 
  28  chr28_25837402     ZBoe    T    C        0      0        2 
  28  chr28_25837402     ZGre    T    C        0      0        2 
  28  chr28_25837402     ZHar    T    C      0.5      1        2 
  28  chr28_25837402   Sample    T    C        0      0        2 
  28  chr28_25843285     AAsi    A    C        0      0        2 
  28  chr28_25843285     AKia    A    C        0      0        2 
  28  chr28_25843285     AOna    A    C        0      0        2 
  28  chr28_25843285     ASom    A    C        0      0        2 
  28  chr28_25843285     HCab    A    C        1      2        2 
  28  chr28_25843285     HPrz    A    C        1      2        2 
  28  chr28_25843285     ZBoe    A    C        0      0        2 
  28  chr28_25843285     ZGre    A    C        0      0        2 
  28  chr28_25843285     ZHar    A    C        0      0        2 
  28  chr28_25843285   Sample    A    C        1      2        2 
  28  chr28_25846185     AAsi    T    C        0      0        2 
  28  chr28_25846185     AKia    T    C        0      0        2 
  28  chr28_25846185     AOna    T    C        0      0        2 
  28  chr28_25846185     ASom    T    C        0      0        2 
  28  chr28_25846185     HCab    T    C        0      0        2 
  28  chr28_25846185     HPrz    T    C        0      0        2 
  28  chr28_25846185     ZBoe    T    C        0      0        2 
  28  chr28_25846185     ZGre    T    C        0      0        2 
  28  chr28_25846185     ZHar    T    C        1      2        2 
  28  chr28_25846185   Sample    T    C        0      0        2 
  28  chr28_25851400     AAsi    T    C        0      0        2 
  28  chr28_25851400     AKia    T    C        0      0        2 
  28  chr28_25851400     AOna    T    C        0      0        2 
  28  chr28_25851400     ASom    T    C        0      0        2 
  28  chr28_25851400     HCab    T    C        0      0        2 
  28  chr28_25851400     HPrz    T    C        0      0        2 
  28  chr28_25851400     ZBoe    T    C      0.5      1        2 
  28  chr28_25851400     ZGre    T    C        0      0        2 
  28  chr28_25851400     ZHar    T    C        0      0        2 
  28  chr28_25851400   Sample    T    C        0      0        2 
  28  chr28_25851437     AAsi    G    A        0      0        2 
  28  chr28_25851437     AKia    G    A        0      0        2 
  28  chr28_25851437     AOna    G    A        0      0        2 
  28  chr28_25851437     ASom    G    A        0      0        2 
  28  chr28_25851437     HCab    G    A        1      2        2 
  28  chr28_25851437     HPrz    G    A        1      2        2 
  28  chr28_25851437     ZBoe    G    A        0      0        2 
  28  chr28_25851437     ZGre    G    A        0      0        2 
  28  chr28_25851437     ZHar    G    A        0      0        2 
  28  chr28_25851437   Sample    G    A        1      2        2 
  28  chr28_25857470     AAsi    A    T        0      0        2 
  28  chr28_25857470     AKia    A    T        0      0        2 
  28  chr28_25857470     AOna    A    T        0      0        2 
  28  chr28_25857470     ASom    A    T        0      0        2 
  28  chr28_25857470     HCab    A    T        0      0        2 
  28  chr28_25857470     HPrz    A    T        0      0        2 
  28  chr28_25857470     ZBoe    A    T      0.5      1        2 
  28  chr28_25857470     ZGre    A    T        0      0        2 
  28  chr28_25857470     ZHar    A    T        0      0        2 
  28  chr28_25857470   Sample    A    T        0      0        2 
  28  chr28_25863302     AAsi    G    A        0      0        2 
  28  chr28_25863302     AKia    G    A        1      2        2 
  28  chr28_25863302     AOna    G    A        1      2        2 
  28  chr28_25863302     ASom    G    A        0      0        2 
  28  chr28_25863302     HCab    G    A        0      0        2 
  28  chr28_25863302     HPrz    G    A        0      0        2 
  28  chr28_25863302     ZBoe    G    A        0      0        2 
  28  chr28_25863302     ZGre    G    A        0      0        2 
  28  chr28_25863302     ZHar    G    A        0      0        2 
  28  chr28_25863302   Sample    G    A        0      0        2 
  28  chr28_25866170     AAsi    G    A        0      0        2 
  28  chr28_25866170     AKia    G    A        0      0        2 
  28  chr28_25866170     AOna    G    A        0      0        2 
  28  chr28_25866170     ASom    G    A        0      0        2 
  28  chr28_25866170     HCab    G    A        1      2        2 
  28  chr28_25866170     HPrz    G    A        1      2        2 
  28  chr28_25866170     ZBoe    G    A        0      0        2 
  28  chr28_25866170     ZGre    G    A        0      0        2 
  28  chr28_25866170     ZHar    G    A        0      0        2 
  28  chr28_25866170   Sample    G    A        1      2        2 
  28  chr28_25869783     AAsi    A    T        0      0        2 
  28  chr28_25869783     AKia    A    T        0      0        2 
  28  chr28_25869783     AOna    A    T        0      0        2 
  28  chr28_25869783     ASom    A    T        0      0        2 
  28  chr28_25869783     HCab    A    T        1      2        2 
  28  chr28_25869783     HPrz    A    T        1      2        2 
  28  chr28_25869783     ZBoe    A    T        0      0        2 
  28  chr28_25869783     ZGre    A    T        0      0        2 
  28  chr28_25869783     ZHar    A    T        0      0        2 
  28  chr28_25869783   Sample    A    T        1      2        2 
  28  chr28_25878533     AAsi    A    T        0      0        2 
  28  chr28_25878533     AKia    A    T        0      0        2 
  28  chr28_25878533     AOna    A    T        0      0        2 
  28  chr28_25878533     ASom    A    T        0      0        2 
  28  chr28_25878533     HCab    A    T        0      0        2 
  28  chr28_25878533     HPrz    A    T        1      2        2 
  28  chr28_25878533     ZBoe    A    T        0      0        2 
  28  chr28_25878533     ZGre    A    T        0      0        2 
  28  chr28_25878533     ZHar    A    T        0      0        2 
  28  chr28_25878533   Sample    A    T        0      0        2 
  28  chr28_25897706     AAsi    C    G        0      0        2 
  28  chr28_25897706     AKia    C    G        0      0        2 
  28  chr28_25897706     AOna    C    G        0      0        2 
  28  chr28_25897706     ASom    C    G        0      0        2 
  28  chr28_25897706     HCab    C    G        0      0        2 
  28  chr28_25897706     HPrz    C    G        0      0        2 
  28  chr28_25897706     ZBoe    C    G      0.5      1        2 
  28  chr28_25897706     ZGre    C    G        0      0        2 
  28  chr28_25897706     ZHar    C    G        0      0        2 
  28  chr28_25897706   Sample    C    G        0      0        2 
  28  chr28_25910455     AAsi    T    C        0      0        2 
  28  chr28_25910455     AKia    T    C      0.5      1        2 
  28  chr28_25910455     AOna    T    C        0      0        2 
  28  chr28_25910455     ASom    T    C        0      0        2 
  28  chr28_25910455     HCab    T    C        0      0        2 
  28  chr28_25910455     HPrz    T    C        0      0        2 
  28  chr28_25910455     ZBoe    T    C        0      0        2 
  28  chr28_25910455     ZGre    T    C        0      0        2 
  28  chr28_25910455     ZHar    T    C        0      0        2 
  28  chr28_25910455   Sample    T    C        0      0        2 
  28  chr28_25921916     AAsi    T    C        0      0        2 
  28  chr28_25921916     AKia    T    C        0      0        2 
  28  chr28_25921916     AOna    T    C        0      0        2 
  28  chr28_25921916     ASom    T    C        0      0        2 
  28  chr28_25921916     HCab    T    C        1      2        2 
  28  chr28_25921916     HPrz    T    C        1      2        2 
  28  chr28_25921916     ZBoe    T    C        0      0        2 
  28  chr28_25921916     ZGre    T    C        0      0        2 
  28  chr28_25921916     ZHar    T    C        0      0        2 
  28  chr28_25921916   Sample    T    C        1      2        2 
  28  chr28_25924736     AAsi    G    C        0      0        2 
  28  chr28_25924736     AKia    G    C        0      0        2 
  28  chr28_25924736     AOna    G    C        0      0        2 
  28  chr28_25924736     ASom    G    C        0      0        2 
  28  chr28_25924736     HCab    G    C        0      0        2 
  28  chr28_25924736     HPrz    G    C        0      0        2 
  28  chr28_25924736     ZBoe    G    C      0.5      1        2 
  28  chr28_25924736     ZGre    G    C        0      0        2 
  28  chr28_25924736     ZHar    G    C        0      0        2 
  28  chr28_25924736   Sample    G    C        0      0        2 
  28  chr28_25926343     AAsi    T    C        0      0        2 
  28  chr28_25926343     AKia    T    C        0      0        2 
  28  chr28_25926343     AOna    T    C        0      0        2 
  28  chr28_25926343     ASom    T    C        0      0        2 
  28  chr28_25926343     HCab    T    C        1      2        2 
  28  chr28_25926343     HPrz    T    C        1      2        2 
  28  chr28_25926343     ZBoe    T    C        0      0        2 
  28  chr28_25926343     ZGre    T    C        0      0        2 
  28  chr28_25926343     ZHar    T    C        0      0        2 
  28  chr28_25926343   Sample    T    C        1      2        2 
  28  chr28_25944534     AAsi    C    T        0      0        2 
  28  chr28_25944534     AKia    C    T      0.5      1        2 
  28  chr28_25944534     AOna    C    T        0      0        2 
  28  chr28_25944534     ASom    C    T        0      0        2 
  28  chr28_25944534     HCab    C    T        0      0        2 
  28  chr28_25944534     HPrz    C    T        0      0        2 
  28  chr28_25944534     ZBoe    C    T        0      0        2 
  28  chr28_25944534     ZGre    C    T        0      0        2 
  28  chr28_25944534     ZHar    C    T        0      0        2 
  28  chr28_25944534   Sample    C    T        0      0        2 
  28  chr28_25956903     AAsi    G    A        0      0        2 
  28  chr28_25956903     AKia    G    A        0      0        2 
  28  chr28_25956903     AOna    G    A        0      0        2 
  28  chr28_25956903     ASom    G    A        0      0        2 
  28  chr28_25956903     HCab    G    A        0      0        2 
  28  chr28_25956903     HPrz    G    A        0      0        2 
  28  chr28_25956903     ZBoe    G    A        0      0        2 
  28  chr28_25956903     ZGre    G    A        0      0        2 
  28  chr28_25956903     ZHar    G    A        1      2        2 
  28  chr28_25956903   Sample    G    A        0      0        2 
  28  chr28_25963152     AAsi    C    T        0      0        2 
  28  chr28_25963152     AKia    C    T        0      0        2 
  28  chr28_25963152     AOna    C    T        0      0        2 
  28  chr28_25963152     ASom    C    T        0      0        2 
  28  chr28_25963152     HCab    C    T        1      2        2 
  28  chr28_25963152     HPrz    C    T        1      2        2 
  28  chr28_25963152     ZBoe    C    T        0      0        2 
  28  chr28_25963152     ZGre    C    T        0      0        2 
  28  chr28_25963152     ZHar    C    T        0      0        2 
  28  chr28_25963152   Sample    C    T        1      2        2 
  28  chr28_25966052     AAsi    A    G        0      0        2 
  28  chr28_25966052     AKia    A    G        0      0        2 
  28  chr28_25966052     AOna    A    G        0      0        2 
  28  chr28_25966052     ASom    A    G        0      0        2 
  28  chr28_25966052     HCab    A    G        1      2        2 
  28  chr28_25966052     HPrz    A    G        1      2        2 
  28  chr28_25966052     ZBoe    A    G        0      0        2 
  28  chr28_25966052     ZGre    A    G        0      0        2 
  28  chr28_25966052     ZHar    A    G        0      0        2 
  28  chr28_25966052   Sample    A    G        1      2        2 
  28  chr28_25976707     AAsi    T    C        0      0        2 
  28  chr28_25976707     AKia    T    C      0.5      1        2 
  28  chr28_25976707     AOna    T    C        0      0        2 
  28  chr28_25976707     ASom    T    C        0      0        2 
  28  chr28_25976707     HCab    T    C        0      0        2 
  28  chr28_25976707     HPrz    T    C        0      0        2 
  28  chr28_25976707     ZBoe    T    C        0      0        2 
  28  chr28_25976707     ZGre    T    C        0      0        2 
  28  chr28_25976707     ZHar    T    C        0      0        2 
  28  chr28_25976707   Sample    T    C        0      0        2 
  28  chr28_25982378     AAsi    G    A        0      0        2 
  28  chr28_25982378     AKia    G    A        0      0        2 
  28  chr28_25982378     AOna    G    A        0      0        2 
  28  chr28_25982378     ASom    G    A        0      0        2 
  28  chr28_25982378     HCab    G    A        1      2        2 
  28  chr28_25982378     HPrz    G    A        0      0        2 
  28  chr28_25982378     ZBoe    G    A        0      0        2 
  28  chr28_25982378     ZGre    G    A        0      0        2 
  28  chr28_25982378     ZHar    G    A        0      0        2 
  28  chr28_25982378   Sample    G    A        1      2        2 
  28  chr28_25985815     AAsi    C    T        0      0        2 
  28  chr28_25985815     AKia    C    T        1      2        2 
  28  chr28_25985815     AOna    C    T        1      2        2 
  28  chr28_25985815     ASom    C    T        0      0        2 
  28  chr28_25985815     HCab    C    T        0      0        2 
  28  chr28_25985815     HPrz    C    T        0      0        2 
  28  chr28_25985815     ZBoe    C    T        0      0        2 
  28  chr28_25985815     ZGre    C    T        0      0        2 
  28  chr28_25985815     ZHar    C    T        0      0        2 
  28  chr28_25985815   Sample    C    T        0      0        2 
  28  chr28_26001413     AAsi    C    T        1      2        2 
  28  chr28_26001413     AKia    C    T        0      0        2 
  28  chr28_26001413     AOna    C    T        0      0        2 
  28  chr28_26001413     ASom    C    T        1      2        2 
  28  chr28_26001413     HCab    C    T        0      0        2 
  28  chr28_26001413     HPrz    C    T        0      0        2 
  28  chr28_26001413     ZBoe    C    T        0      0        2 
  28  chr28_26001413     ZGre    C    T        0      0        2 
  28  chr28_26001413     ZHar    C    T        0      0        2 
  28  chr28_26001413   Sample    C    T        0      0        2 
  28  chr28_26015108     AAsi    T    C      0.5      1        2 
  28  chr28_26015108     AKia    T    C        0      0        2 
  28  chr28_26015108     AOna    T    C        0      0        2 
  28  chr28_26015108     ASom    T    C        0      0        2 
  28  chr28_26015108     HCab    T    C        0      0        2 
  28  chr28_26015108     HPrz    T    C        0      0        2 
  28  chr28_26015108     ZBoe    T    C        0      0        2 
  28  chr28_26015108     ZGre    T    C        0      0        2 
  28  chr28_26015108     ZHar    T    C        0      0        2 
  28  chr28_26015108   Sample    T    C        0      0        2 
  28  chr28_26019924     AAsi    G    C        0      0        2 
  28  chr28_26019924     AKia    G    C        0      0        2 
  28  chr28_26019924     AOna    G    C        0      0        2 
  28  chr28_26019924     ASom    G    C        0      0        2 
  28  chr28_26019924     HCab    G    C        1      2        2 
  28  chr28_26019924     HPrz    G    C        1      2        2 
  28  chr28_26019924     ZBoe    G    C        0      0        2 
  28  chr28_26019924     ZGre    G    C        0      0        2 
  28  chr28_26019924     ZHar    G    C        0      0        2 
  28  chr28_26019924   Sample    G    C        1      2        2 
  28  chr28_26024069     AAsi    C    T        0      0        2 
  28  chr28_26024069     AKia    C    T        0      0        2 
  28  chr28_26024069     AOna    C    T        0      0        2 
  28  chr28_26024069     ASom    C    T        0      0        2 
  28  chr28_26024069     HCab    C    T      0.5      1        2 
  28  chr28_26024069     HPrz    C    T        0      0        2 
  28  chr28_26024069     ZBoe    C    T        0      0        2 
  28  chr28_26024069     ZGre    C    T        0      0        2 
  28  chr28_26024069     ZHar    C    T        0      0        2 
  28  chr28_26024069   Sample    C    T        0      0        2 
  28  chr28_26040369     AAsi    A    G        0      0        2 
  28  chr28_26040369     AKia    A    G        0      0        2 
  28  chr28_26040369     AOna    A    G        0      0        2 
  28  chr28_26040369     ASom    A    G        0      0        2 
  28  chr28_26040369     HCab    A    G      0.5      1        2 
  28  chr28_26040369     HPrz    A    G        0      0        2 
  28  chr28_26040369     ZBoe    A    G        0      0        2 
  28  chr28_26040369     ZGre    A    G        0      0        2 
  28  chr28_26040369     ZHar    A    G        0      0        2 
  28  chr28_26040369   Sample    A    G        1      2        2 
  28  chr28_26040662     AAsi    A    G      0.5      1        2 
  28  chr28_26040662     AKia    A    G        0      0        2 
  28  chr28_26040662     AOna    A    G        0      0        2 
  28  chr28_26040662     ASom    A    G        0      0        2 
  28  chr28_26040662     HCab    A    G        0      0        2 
  28  chr28_26040662     HPrz    A    G        0      0        2 
  28  chr28_26040662     ZBoe    A    G        0      0        2 
  28  chr28_26040662     ZGre    A    G        0      0        2 
  28  chr28_26040662     ZHar    A    G        0      0        2 
  28  chr28_26040662   Sample    A    G        0      0        2 
  28  chr28_26049213     AAsi    G    A        0      0        2 
  28  chr28_26049213     AKia    G    A        1      2        2 
  28  chr28_26049213     AOna    G    A        1      2        2 
  28  chr28_26049213     ASom    G    A        0      0        2 
  28  chr28_26049213     HCab    G    A        0      0        2 
  28  chr28_26049213     HPrz    G    A        0      0        2 
  28  chr28_26049213     ZBoe    G    A        0      0        2 
  28  chr28_26049213     ZGre    G    A        0      0        2 
  28  chr28_26049213     ZHar    G    A        0      0        2 
  28  chr28_26049213   Sample    G    A        0      0        2 
  28  chr28_26053864     AAsi    A    G        0      0        2 
  28  chr28_26053864     AKia    A    G        0      0        2 
  28  chr28_26053864     AOna    A    G        0      0        2 
  28  chr28_26053864     ASom    A    G        0      0        2 
  28  chr28_26053864     HCab    A    G        0      0        2 
  28  chr28_26053864     HPrz    A    G        0      0        2 
  28  chr28_26053864     ZBoe    A    G        1      2        2 
  28  chr28_26053864     ZGre    A    G        1      2        2 
  28  chr28_26053864     ZHar    A    G        1      2        2 
  28  chr28_26053864   Sample    A    G        0      0        2 
  28  chr28_26057154     AAsi    C    T        0      0        2 
  28  chr28_26057154     AKia    C    T        0      0        2 
  28  chr28_26057154     AOna    C    T        0      0        2 
  28  chr28_26057154     ASom    C    T        0      0        2 
  28  chr28_26057154     HCab    C    T        1      2        2 
  28  chr28_26057154     HPrz    C    T        1      2        2 
  28  chr28_26057154     ZBoe    C    T        0      0        2 
  28  chr28_26057154     ZGre    C    T        0      0        2 
  28  chr28_26057154     ZHar    C    T        0      0        2 
  28  chr28_26057154   Sample    C    T        1      2        2 
  28  chr28_26060439     AAsi    A    G        0      0        2 
  28  chr28_26060439     AKia    A    G        0      0        2 
  28  chr28_26060439     AOna    A    G        0      0        2 
  28  chr28_26060439     ASom    A    G        0      0        2 
  28  chr28_26060439     HCab    A    G      0.5      1        2 
  28  chr28_26060439     HPrz    A    G        0      0        2 
  28  chr28_26060439     ZBoe    A    G        0      0        2 
  28  chr28_26060439     ZGre    A    G        0      0        2 
  28  chr28_26060439     ZHar    A    G        0      0        2 
  28  chr28_26060439   Sample    A    G        0      0        2 
  28  chr28_26065280     AAsi    A    G        0      0        2 
  28  chr28_26065280     AKia    A    G        0      0        2 
  28  chr28_26065280     AOna    A    G        0      0        2 
  28  chr28_26065280     ASom    A    G        0      0        2 
  28  chr28_26065280     HCab    A    G        0      0        2 
  28  chr28_26065280     HPrz    A    G        0      0        2 
  28  chr28_26065280     ZBoe    A    G        0      0        2 
  28  chr28_26065280     ZGre    A    G        0      0        2 
  28  chr28_26065280     ZHar    A    G      0.5      1        2 
  28  chr28_26065280   Sample    A    G        0      0        2 
  28  chr28_26065306     AAsi    C    T        0      0        2 
  28  chr28_26065306     AKia    C    T        0      0        2 
  28  chr28_26065306     AOna    C    T        0      0        2 
  28  chr28_26065306     ASom    C    T        0      0        2 
  28  chr28_26065306     HCab    C    T      0.5      1        2 
  28  chr28_26065306     HPrz    C    T        0      0        2 
  28  chr28_26065306     ZBoe    C    T        0      0        2 
  28  chr28_26065306     ZGre    C    T        0      0        2 
  28  chr28_26065306     ZHar    C    T        0      0        2 
  28  chr28_26065306   Sample    C    T        1      2        2 
  28  chr28_26065743     AAsi    C    G        0      0        2 
  28  chr28_26065743     AKia    C    G        0      0        2 
  28  chr28_26065743     AOna    C    G        0      0        2 
  28  chr28_26065743     ASom    C    G        0      0        2 
  28  chr28_26065743     HCab    C    G        0      0        2 
  28  chr28_26065743     HPrz    C    G        0      0        2 
  28  chr28_26065743     ZBoe    C    G        1      2        2 
  28  chr28_26065743     ZGre    C    G        1      2        2 
  28  chr28_26065743     ZHar    C    G        0      0        2 
  28  chr28_26065743   Sample    C    G        0      0        2 
  28  chr28_26071836     AAsi    C    G        0      0        2 
  28  chr28_26071836     AKia    C    G        0      0        2 
  28  chr28_26071836     AOna    C    G        0      0        2 
  28  chr28_26071836     ASom    C    G        0      0        2 
  28  chr28_26071836     HCab    C    G        0      0        2 
  28  chr28_26071836     HPrz    C    G        0      0        2 
  28  chr28_26071836     ZBoe    C    G      0.5      1        2 
  28  chr28_26071836     ZGre    C    G        0      0        2 
  28  chr28_26071836     ZHar    C    G        0      0        2 
  28  chr28_26071836   Sample    C    G        0      0        2 
  28  chr28_26074240     AAsi    T    C        1      2        2 
  28  chr28_26074240     AKia    T    C        0      0        2 
  28  chr28_26074240     AOna    T    C        0      0        2 
  28  chr28_26074240     ASom    T    C        1      2        2 
  28  chr28_26074240     HCab    T    C        0      0        2 
  28  chr28_26074240     HPrz    T    C        0      0        2 
  28  chr28_26074240     ZBoe    T    C        0      0        2 
  28  chr28_26074240     ZGre    T    C        0      0        2 
  28  chr28_26074240     ZHar    T    C        0      0        2 
  28  chr28_26074240   Sample    T    C        0      0        2 
  28  chr28_26089404     AAsi    C    T        0      0        2 
  28  chr28_26089404     AKia    C    T        0      0        2 
  28  chr28_26089404     AOna    C    T        0      0        2 
  28  chr28_26089404     ASom    C    T        0      0        2 
  28  chr28_26089404     HCab    C    T        0      0        2 
  28  chr28_26089404     HPrz    C    T        0      0        2 
  28  chr28_26089404     ZBoe    C    T        0      0        2 
  28  chr28_26089404     ZGre    C    T        0      0        2 
  28  chr28_26089404     ZHar    C    T        1      2        2 
  28  chr28_26089404   Sample    C    T        0      0        2 
  28  chr28_26099416     AAsi    G    A        0      0        2 
  28  chr28_26099416     AKia    G    A        0      0        2 
  28  chr28_26099416     AOna    G    A        0      0        2 
  28  chr28_26099416     ASom    G    A        0      0        2 
  28  chr28_26099416     HCab    G    A      0.5      1        2 
  28  chr28_26099416     HPrz    G    A        1      2        2 
  28  chr28_26099416     ZBoe    G    A        0      0        2 
  28  chr28_26099416     ZGre    G    A        0      0        2 
  28  chr28_26099416     ZHar    G    A        0      0        2 
  28  chr28_26099416   Sample    G    A        1      2        2 
  28  chr28_26108410     AAsi    T    C        0      0        2 
  28  chr28_26108410     AKia    T    C        0      0        2 
  28  chr28_26108410     AOna    T    C        0      0        2 
  28  chr28_26108410     ASom    T    C        0      0        2 
  28  chr28_26108410     HCab    T    C      0.5      1        2 
  28  chr28_26108410     HPrz    T    C        0      0        2 
  28  chr28_26108410     ZBoe    T    C        0      0        2 
  28  chr28_26108410     ZGre    T    C        0      0        2 
  28  chr28_26108410     ZHar    T    C        0      0        2 
  28  chr28_26108410   Sample    T    C        0      0        2 
  28  chr28_26121135     AAsi    G    C        0      0        2 
  28  chr28_26121135     AKia    G    C        0      0        2 
  28  chr28_26121135     AOna    G    C        0      0        2 
  28  chr28_26121135     ASom    G    C        0      0        2 
  28  chr28_26121135     HCab    G    C        1      2        2 
  28  chr28_26121135     HPrz    G    C        1      2        2 
  28  chr28_26121135     ZBoe    G    C        0      0        2 
  28  chr28_26121135     ZGre    G    C        0      0        2 
  28  chr28_26121135     ZHar    G    C        0      0        2 
  28  chr28_26121135   Sample    G    C        1      2        2 
  28  chr28_26124430     AAsi    G    T        0      0        2 
  28  chr28_26124430     AKia    G    T        0      0        2 
  28  chr28_26124430     AOna    G    T        0      0        2 
  28  chr28_26124430     ASom    G    T        0      0        2 
  28  chr28_26124430     HCab    G    T        1      2        2 
  28  chr28_26124430     HPrz    G    T        1      2        2 
  28  chr28_26124430     ZBoe    G    T        0      0        2 
  28  chr28_26124430     ZGre    G    T        0      0        2 
  28  chr28_26124430     ZHar    G    T        0      0        2 
  28  chr28_26124430   Sample    G    T        1      2        2 
  28  chr28_26126413     AAsi    G    A        0      0        2 
  28  chr28_26126413     AKia    G    A        0      0        2 
  28  chr28_26126413     AOna    G    A        0      0        2 
  28  chr28_26126413     ASom    G    A        0      0        2 
  28  chr28_26126413     HCab    G    A        0      0        2 
  28  chr28_26126413     HPrz    G    A        0      0        2 
  28  chr28_26126413     ZBoe    G    A        0      0        2 
  28  chr28_26126413     ZGre    G    A        0      0        2 
  28  chr28_26126413     ZHar    G    A      0.5      1        2 
  28  chr28_26126413   Sample    G    A        0      0        2 
  28  chr28_26130616     AAsi    C    T        0      0        2 
  28  chr28_26130616     AKia    C    T        0      0        2 
  28  chr28_26130616     AOna    C    T        0      0        2 
  28  chr28_26130616     ASom    C    T        0      0        2 
  28  chr28_26130616     HCab    C    T        0      0        2 
  28  chr28_26130616     HPrz    C    T        0      0        2 
  28  chr28_26130616     ZBoe    C    T        0      0        2 
  28  chr28_26130616     ZGre    C    T        0      0        2 
  28  chr28_26130616     ZHar    C    T      0.5      1        2 
  28  chr28_26130616   Sample    C    T        0      0        2 
  28  chr28_26141471     AAsi    A    G        0      0        2 
  28  chr28_26141471     AKia    A    G        0      0        2 
  28  chr28_26141471     AOna    A    G        0      0        2 
  28  chr28_26141471     ASom    A    G        0      0        2 
  28  chr28_26141471     HCab    A    G      0.5      1        2 
  28  chr28_26141471     HPrz    A    G        0      0        2 
  28  chr28_26141471     ZBoe    A    G        0      0        2 
  28  chr28_26141471     ZGre    A    G        0      0        2 
  28  chr28_26141471     ZHar    A    G        0      0        2 
  28  chr28_26141471   Sample    A    G        0      0        2 
  28  chr28_26142819     AAsi    T    G        0      0        2 
  28  chr28_26142819     AKia    T    G        0      0        2 
  28  chr28_26142819     AOna    T    G        0      0        2 
  28  chr28_26142819     ASom    T    G        0      0        2 
  28  chr28_26142819     HCab    T    G        1      2        2 
  28  chr28_26142819     HPrz    T    G        1      2        2 
  28  chr28_26142819     ZBoe    T    G        0      0        2 
  28  chr28_26142819     ZGre    T    G        0      0        2 
  28  chr28_26142819     ZHar    T    G        0      0        2 
  28  chr28_26142819   Sample    T    G        1      2        2 
  28  chr28_26144412     AAsi    A    T        0      0        2 
  28  chr28_26144412     AKia    A    T        0      0        2 
  28  chr28_26144412     AOna    A    T        0      0        2 
  28  chr28_26144412     ASom    A    T        0      0        2 
  28  chr28_26144412     HCab    A    T        0      0        2 
  28  chr28_26144412     HPrz    A    T        0      0        2 
  28  chr28_26144412     ZBoe    A    T        1      2        2 
  28  chr28_26144412     ZGre    A    T        0      0        2 
  28  chr28_26144412     ZHar    A    T        0      0        2 
  28  chr28_26144412   Sample    A    T        0      0        2 
  28  chr28_26147043     AAsi    C    T        0      0        2 
  28  chr28_26147043     AKia    C    T        0      0        2 
  28  chr28_26147043     AOna    C    T        0      0        2 
  28  chr28_26147043     ASom    C    T        0      0        2 
  28  chr28_26147043     HCab    C    T        1      2        2 
  28  chr28_26147043     HPrz    C    T        1      2        2 
  28  chr28_26147043     ZBoe    C    T        0      0        2 
  28  chr28_26147043     ZGre    C    T        0      0        2 
  28  chr28_26147043     ZHar    C    T        0      0        2 
  28  chr28_26147043   Sample    C    T        1      2        2 
  28  chr28_26148680     AAsi    T    C        0      0        2 
  28  chr28_26148680     AKia    T    C        0      0        2 
  28  chr28_26148680     AOna    T    C        0      0        2 
  28  chr28_26148680     ASom    T    C        0      0        2 
  28  chr28_26148680     HCab    T    C        1      2        2 
  28  chr28_26148680     HPrz    T    C        1      2        2 
  28  chr28_26148680     ZBoe    T    C        1      2        2 
  28  chr28_26148680     ZGre    T    C        0      0        2 
  28  chr28_26148680     ZHar    T    C        0      0        2 
  28  chr28_26148680   Sample    T    C        1      2        2 
  28  chr28_26154781     AAsi    G    T        0      0        2 
  28  chr28_26154781     AKia    G    T        0      0        2 
  28  chr28_26154781     AOna    G    T        0      0        2 
  28  chr28_26154781     ASom    G    T        0      0        2 
  28  chr28_26154781     HCab    G    T        0      0        2 
  28  chr28_26154781     HPrz    G    T        0      0        2 
  28  chr28_26154781     ZBoe    G    T        0      0        2 
  28  chr28_26154781     ZGre    G    T        0      0        2 
  28  chr28_26154781     ZHar    G    T      0.5      1        2 
  28  chr28_26154781   Sample    G    T        0      0        2 
  28  chr28_26156845     AAsi    G    A      0.5      1        2 
  28  chr28_26156845     AKia    G    A        0      0        2 
  28  chr28_26156845     AOna    G    A        0      0        2 
  28  chr28_26156845     ASom    G    A        0      0        2 
  28  chr28_26156845     HCab    G    A        0      0        2 
  28  chr28_26156845     HPrz    G    A        0      0        2 
  28  chr28_26156845     ZBoe    G    A        0      0        2 
  28  chr28_26156845     ZGre    G    A        0      0        2 
  28  chr28_26156845     ZHar    G    A        0      0        2 
  28  chr28_26156845   Sample    G    A        0      0        2 
  28  chr28_26157141     AAsi    C    A        0      0        2 
  28  chr28_26157141     AKia    C    A        0      0        2 
  28  chr28_26157141     AOna    C    A        0      0        2 
  28  chr28_26157141     ASom    C    A        0      0        2 
  28  chr28_26157141     HCab    C    A        1      2        2 
  28  chr28_26157141     HPrz    C    A        1      2        2 
  28  chr28_26157141     ZBoe    C    A        0      0        2 
  28  chr28_26157141     ZGre    C    A        0      0        2 
  28  chr28_26157141     ZHar    C    A        0      0        2 
  28  chr28_26157141   Sample    C    A        1      2        2 
  28  chr28_26159925     AAsi    T    G        0      0        2 
  28  chr28_26159925     AKia    T    G        0      0        2 
  28  chr28_26159925     AOna    T    G        1      2        2 
  28  chr28_26159925     ASom    T    G        0      0        2 
  28  chr28_26159925     HCab    T    G        0      0        2 
  28  chr28_26159925     HPrz    T    G        0      0        2 
  28  chr28_26159925     ZBoe    T    G        0      0        2 
  28  chr28_26159925     ZGre    T    G        0      0        2 
  28  chr28_26159925     ZHar    T    G        0      0        2 
  28  chr28_26159925   Sample    T    G        0      0        2 
  28  chr28_26160258     AAsi    C    T        0      0        2 
  28  chr28_26160258     AKia    C    T        0      0        2 
  28  chr28_26160258     AOna    C    T        0      0        2 
  28  chr28_26160258     ASom    C    T        0      0        2 
  28  chr28_26160258     HCab    C    T        1      2        2 
  28  chr28_26160258     HPrz    C    T        1      2        2 
  28  chr28_26160258     ZBoe    C    T        0      0        2 
  28  chr28_26160258     ZGre    C    T        0      0        2 
  28  chr28_26160258     ZHar    C    T        0      0        2 
  28  chr28_26160258   Sample    C    T        1      2        2 
  28  chr28_26164190     AAsi    T    A        0      0        2 
  28  chr28_26164190     AKia    T    A        0      0        2 
  28  chr28_26164190     AOna    T    A        0      0        2 
  28  chr28_26164190     ASom    T    A        0      0        2 
  28  chr28_26164190     HCab    T    A        0      0        2 
  28  chr28_26164190     HPrz    T    A        0      0        2 
  28  chr28_26164190     ZBoe    T    A        1      2        2 
  28  chr28_26164190     ZGre    T    A        0      0        2 
  28  chr28_26164190     ZHar    T    A        0      0        2 
  28  chr28_26164190   Sample    T    A        0      0        2 
  28  chr28_26178515     AAsi    A    G        0      0        2 
  28  chr28_26178515     AKia    A    G        0      0        2 
  28  chr28_26178515     AOna    A    G        0      0        2 
  28  chr28_26178515     ASom    A    G        0      0        2 
  28  chr28_26178515     HCab    A    G        1      2        2 
  28  chr28_26178515     HPrz    A    G        1      2        2 
  28  chr28_26178515     ZBoe    A    G        0      0        2 
  28  chr28_26178515     ZGre    A    G        0      0        2 
  28  chr28_26178515     ZHar    A    G        0      0        2 
  28  chr28_26178515   Sample    A    G        1      2        2 
  28  chr28_26187748     AAsi    T    A        0      0        2 
  28  chr28_26187748     AKia    T    A        0      0        2 
  28  chr28_26187748     AOna    T    A        0      0        2 
  28  chr28_26187748     ASom    T    A        0      0        2 
  28  chr28_26187748     HCab    T    A        0      0        2 
  28  chr28_26187748     HPrz    T    A        0      0        2 
  28  chr28_26187748     ZBoe    T    A        0      0        2 
  28  chr28_26187748     ZGre    T    A        0      0        2 
  28  chr28_26187748     ZHar    T    A      0.5      1        2 
  28  chr28_26187748   Sample    T    A        0      0        2 
  28  chr28_26189235     AAsi    T    C        0      0        2 
  28  chr28_26189235     AKia    T    C        0      0        2 
  28  chr28_26189235     AOna    T    C        0      0        2 
  28  chr28_26189235     ASom    T    C        0      0        2 
  28  chr28_26189235     HCab    T    C        0      0        2 
  28  chr28_26189235     HPrz    T    C        1      2        2 
  28  chr28_26189235     ZBoe    T    C        0      0        2 
  28  chr28_26189235     ZGre    T    C        0      0        2 
  28  chr28_26189235     ZHar    T    C        0      0        2 
  28  chr28_26189235   Sample    T    C        0      0        2 
  28  chr28_26190981     AAsi    C    T        0      0        2 
  28  chr28_26190981     AKia    C    T        0      0        2 
  28  chr28_26190981     AOna    C    T        0      0        2 
  28  chr28_26190981     ASom    C    T        0      0        2 
  28  chr28_26190981     HCab    C    T        1      2        2 
  28  chr28_26190981     HPrz    C    T        1      2        2 
  28  chr28_26190981     ZBoe    C    T        0      0        2 
  28  chr28_26190981     ZGre    C    T        0      0        2 
  28  chr28_26190981     ZHar    C    T        0      0        2 
  28  chr28_26190981   Sample    C    T        0      0        2 
  28  chr28_26191125     AAsi    A    C        0      0        2 
  28  chr28_26191125     AKia    A    C        0      0        2 
  28  chr28_26191125     AOna    A    C        0      0        2 
  28  chr28_26191125     ASom    A    C        0      0        2 
  28  chr28_26191125     HCab    A    C        1      2        2 
  28  chr28_26191125     HPrz    A    C        1      2        2 
  28  chr28_26191125     ZBoe    A    C        0      0        2 
  28  chr28_26191125     ZGre    A    C        0      0        2 
  28  chr28_26191125     ZHar    A    C        0      0        2 
  28  chr28_26191125   Sample    A    C        1      2        2 
  28  chr28_26191250     AAsi    C    T        0      0        2 
  28  chr28_26191250     AKia    C    T        0      0        2 
  28  chr28_26191250     AOna    C    T        0      0        2 
  28  chr28_26191250     ASom    C    T        0      0        2 
  28  chr28_26191250     HCab    C    T        0      0        2 
  28  chr28_26191250     HPrz    C    T        0      0        2 
  28  chr28_26191250     ZBoe    C    T        0      0        2 
  28  chr28_26191250     ZGre    C    T        1      2        2 
  28  chr28_26191250     ZHar    C    T        0      0        2 
  28  chr28_26191250   Sample    C    T        0      0        2 
  28  chr28_26193991     AAsi    A    G        0      0        2 
  28  chr28_26193991     AKia    A    G        0      0        2 
  28  chr28_26193991     AOna    A    G        0      0        2 
  28  chr28_26193991     ASom    A    G        0      0        2 
  28  chr28_26193991     HCab    A    G        1      2        2 
  28  chr28_26193991     HPrz    A    G        1      2        2 
  28  chr28_26193991     ZBoe    A    G        0      0        2 
  28  chr28_26193991     ZGre    A    G        0      0        2 
  28  chr28_26193991     ZHar    A    G        0      0        2 
  28  chr28_26193991   Sample    A    G        1      2        2 
  28  chr28_26195103     AAsi    G    C        0      0        2 
  28  chr28_26195103     AKia    G    C        0      0        2 
  28  chr28_26195103     AOna    G    C        0      0        2 
  28  chr28_26195103     ASom    G    C        0      0        2 
  28  chr28_26195103     HCab    G    C        0      0        2 
  28  chr28_26195103     HPrz    G    C        0      0        2 
  28  chr28_26195103     ZBoe    G    C        0      0        2 
  28  chr28_26195103     ZGre    G    C        1      2        2 
  28  chr28_26195103     ZHar    G    C        0      0        2 
  28  chr28_26195103   Sample    G    C        0      0        2 
  28  chr28_26201483     AAsi    A    G        0      0        2 
  28  chr28_26201483     AKia    A    G        0      0        2 
  28  chr28_26201483     AOna    A    G        0      0        2 
  28  chr28_26201483     ASom    A    G        0      0        2 
  28  chr28_26201483     HCab    A    G        0      0        2 
  28  chr28_26201483     HPrz    A    G        0      0        2 
  28  chr28_26201483     ZBoe    A    G      0.5      1        2 
  28  chr28_26201483     ZGre    A    G        0      0        2 
  28  chr28_26201483     ZHar    A    G        0      0        2 
  28  chr28_26201483   Sample    A    G        0      0        2 
  28  chr28_26202280     AAsi    T    C        0      0        2 
  28  chr28_26202280     AKia    T    C        1      2        2 
  28  chr28_26202280     AOna    T    C        1      2        2 
  28  chr28_26202280     ASom    T    C        0      0        2 
  28  chr28_26202280     HCab    T    C        0      0        2 
  28  chr28_26202280     HPrz    T    C        0      0        2 
  28  chr28_26202280     ZBoe    T    C        0      0        2 
  28  chr28_26202280     ZGre    T    C        0      0        2 
  28  chr28_26202280     ZHar    T    C        0      0        2 
  28  chr28_26202280   Sample    T    C        0      0        2 
  28  chr28_26202853     AAsi    C    T        0      0        2 
  28  chr28_26202853     AKia    C    T        0      0        2 
  28  chr28_26202853     AOna    C    T        0      0        2 
  28  chr28_26202853     ASom    C    T        0      0        2 
  28  chr28_26202853     HCab    C    T        1      2        2 
  28  chr28_26202853     HPrz    C    T        1      2        2 
  28  chr28_26202853     ZBoe    C    T        0      0        2 
  28  chr28_26202853     ZGre    C    T        0      0        2 
  28  chr28_26202853     ZHar    C    T        0      0        2 
  28  chr28_26202853   Sample    C    T        1      2        2 
  28  chr28_26204186     AAsi    G    A        0      0        2 
  28  chr28_26204186     AKia    G    A        1      2        2 
  28  chr28_26204186     AOna    G    A        1      2        2 
  28  chr28_26204186     ASom    G    A        0      0        2 
  28  chr28_26204186     HCab    G    A        0      0        2 
  28  chr28_26204186     HPrz    G    A        0      0        2 
  28  chr28_26204186     ZBoe    G    A        0      0        2 
  28  chr28_26204186     ZGre    G    A        0      0        2 
  28  chr28_26204186     ZHar    G    A        0      0        2 
  28  chr28_26204186   Sample    G    A        0      0        2 
  28  chr28_26217430     AAsi    T    A        0      0        2 
  28  chr28_26217430     AKia    T    A        0      0        2 
  28  chr28_26217430     AOna    T    A        0      0        2 
  28  chr28_26217430     ASom    T    A        0      0        2 
  28  chr28_26217430     HCab    T    A        0      0        2 
  28  chr28_26217430     HPrz    T    A        0      0        2 
  28  chr28_26217430     ZBoe    T    A        0      0        2 
  28  chr28_26217430     ZGre    T    A        1      2        2 
  28  chr28_26217430     ZHar    T    A        0      0        2 
  28  chr28_26217430   Sample    T    A        0      0        2 
  28  chr28_26258777     AAsi    A    G        1      2        2 
  28  chr28_26258777     AKia    A    G        0      0        2 
  28  chr28_26258777     AOna    A    G        0      0        2 
  28  chr28_26258777     ASom    A    G        1      2        2 
  28  chr28_26258777     HCab    A    G        0      0        2 
  28  chr28_26258777     HPrz    A    G        0      0        2 
  28  chr28_26258777     ZBoe    A    G        0      0        2 
  28  chr28_26258777     ZGre    A    G        0      0        2 
  28  chr28_26258777     ZHar    A    G        0      0        2 
  28  chr28_26258777   Sample    A    G        0      0        2 
  28  chr28_26264378     AAsi    T    G        0      0        2 
  28  chr28_26264378     AKia    T    G        0      0        2 
  28  chr28_26264378     AOna    T    G        0      0        2 
  28  chr28_26264378     ASom    T    G        0      0        2 
  28  chr28_26264378     HCab    T    G        0      0        2 
  28  chr28_26264378     HPrz    T    G        0      0        2 
  28  chr28_26264378     ZBoe    T    G        0      0        2 
  28  chr28_26264378     ZGre    T    G        0      0        2 
  28  chr28_26264378     ZHar    T    G      0.5      1        2 
  28  chr28_26264378   Sample    T    G        0      0        2 
  28  chr28_26266139     AAsi    T    C        1      2        2 
  28  chr28_26266139     AKia    T    C        0      0        2 
  28  chr28_26266139     AOna    T    C        0      0        2 
  28  chr28_26266139     ASom    T    C        1      2        2 
  28  chr28_26266139     HCab    T    C        0      0        2 
  28  chr28_26266139     HPrz    T    C        0      0        2 
  28  chr28_26266139     ZBoe    T    C        1      2        2 
  28  chr28_26266139     ZGre    T    C        1      2        2 
  28  chr28_26266139     ZHar    T    C        1      2        2 
  28  chr28_26266139   Sample    T    C        0      0        2 
  28  chr28_26279728     AAsi    T    A        0      0        2 
  28  chr28_26279728     AKia    T    A        0      0        2 
  28  chr28_26279728     AOna    T    A        0      0        2 
  28  chr28_26279728     ASom    T    A        0      0        2 
  28  chr28_26279728     HCab    T    A        1      2        2 
  28  chr28_26279728     HPrz    T    A        1      2        2 
  28  chr28_26279728     ZBoe    T    A        0      0        2 
  28  chr28_26279728     ZGre    T    A        0      0        2 
  28  chr28_26279728     ZHar    T    A        0      0        2 
  28  chr28_26279728   Sample    T    A        1      2        2 
  28  chr28_26284481     AAsi    T    C        0      0        2 
  28  chr28_26284481     AKia    T    C        0      0        2 
  28  chr28_26284481     AOna    T    C        0      0        2 
  28  chr28_26284481     ASom    T    C        0      0        2 
  28  chr28_26284481     HCab    T    C        1      2        2 
  28  chr28_26284481     HPrz    T    C        1      2        2 
  28  chr28_26284481     ZBoe    T    C        0      0        2 
  28  chr28_26284481     ZGre    T    C        0      0        2 
  28  chr28_26284481     ZHar    T    C        0      0        2 
  28  chr28_26284481   Sample    T    C        1      2        2 
  28  chr28_26287392     AAsi    T    C        0      0        2 
  28  chr28_26287392     AKia    T    C        0      0        2 
  28  chr28_26287392     AOna    T    C        0      0        2 
  28  chr28_26287392     ASom    T    C        0      0        2 
  28  chr28_26287392     HCab    T    C        0      0        2 
  28  chr28_26287392     HPrz    T    C        0      0        2 
  28  chr28_26287392     ZBoe    T    C        0      0        2 
  28  chr28_26287392     ZGre    T    C        0      0        2 
  28  chr28_26287392     ZHar    T    C      0.5      1        2 
  28  chr28_26287392   Sample    T    C        0      0        2 
  28  chr28_26289419     AAsi    T    C        0      0        2 
  28  chr28_26289419     AKia    T    C        0      0        2 
  28  chr28_26289419     AOna    T    C        0      0        2 
  28  chr28_26289419     ASom    T    C        0      0        2 
  28  chr28_26289419     HCab    T    C        1      2        2 
  28  chr28_26289419     HPrz    T    C        1      2        2 
  28  chr28_26289419     ZBoe    T    C        0      0        2 
  28  chr28_26289419     ZGre    T    C        0      0        2 
  28  chr28_26289419     ZHar    T    C        0      0        2 
  28  chr28_26289419   Sample    T    C        1      2        2 
  28  chr28_26290347     AAsi    C    T        0      0        2 
  28  chr28_26290347     AKia    C    T        0      0        2 
  28  chr28_26290347     AOna    C    T        1      2        2 
  28  chr28_26290347     ASom    C    T        0      0        2 
  28  chr28_26290347     HCab    C    T        0      0        2 
  28  chr28_26290347     HPrz    C    T        0      0        2 
  28  chr28_26290347     ZBoe    C    T        0      0        2 
  28  chr28_26290347     ZGre    C    T        0      0        2 
  28  chr28_26290347     ZHar    C    T        0      0        2 
  28  chr28_26290347   Sample    C    T        0      0        2 
  28  chr28_26291247     AAsi    A    C        0      0        2 
  28  chr28_26291247     AKia    A    C        0      0        2 
  28  chr28_26291247     AOna    A    C        1      2        2 
  28  chr28_26291247     ASom    A    C        0      0        2 
  28  chr28_26291247     HCab    A    C        0      0        2 
  28  chr28_26291247     HPrz    A    C        0      0        2 
  28  chr28_26291247     ZBoe    A    C        0      0        2 
  28  chr28_26291247     ZGre    A    C        0      0        2 
  28  chr28_26291247     ZHar    A    C        0      0        2 
  28  chr28_26291247   Sample    A    C        0      0        2 
  28  chr28_26308885     AAsi    C    G        0      0        2 
  28  chr28_26308885     AKia    C    G        0      0        2 
  28  chr28_26308885     AOna    C    G        0      0        2 
  28  chr28_26308885     ASom    C    G        0      0        2 
  28  chr28_26308885     HCab    C    G        0      0        2 
  28  chr28_26308885     HPrz    C    G        0      0        2 
  28  chr28_26308885     ZBoe    C    G      0.5      1        2 
  28  chr28_26308885     ZGre    C    G        0      0        2 
  28  chr28_26308885     ZHar    C    G        0      0        2 
  28  chr28_26308885   Sample    C    G        0      0        2 
  28  chr28_26313842     AAsi    C    T        0      0        2 
  28  chr28_26313842     AKia    C    T        0      0        2 
  28  chr28_26313842     AOna    C    T        0      0        2 
  28  chr28_26313842     ASom    C    T        0      0        2 
  28  chr28_26313842     HCab    C    T        0      0        2 
  28  chr28_26313842     HPrz    C    T        0      0        2 
  28  chr28_26313842     ZBoe    C    T        0      0        2 
  28  chr28_26313842     ZGre    C    T        1      2        2 
  28  chr28_26313842     ZHar    C    T        0      0        2 
  28  chr28_26313842   Sample    C    T        0      0        2 
  28  chr28_26321874     AAsi    G    T        0      0        2 
  28  chr28_26321874     AKia    G    T        0      0        2 
  28  chr28_26321874     AOna    G    T        0      0        2 
  28  chr28_26321874     ASom    G    T        1      2        2 
  28  chr28_26321874     HCab    G    T        0      0        2 
  28  chr28_26321874     HPrz    G    T        0      0        2 
  28  chr28_26321874     ZBoe    G    T        0      0        2 
  28  chr28_26321874     ZGre    G    T        0      0        2 
  28  chr28_26321874     ZHar    G    T        0      0        2 
  28  chr28_26321874   Sample    G    T        0      0        2 
  28  chr28_26326346     AAsi    C    T      0.5      1        2 
  28  chr28_26326346     AKia    C    T        0      0        2 
  28  chr28_26326346     AOna    C    T        0      0        2 
  28  chr28_26326346     ASom    C    T        0      0        2 
  28  chr28_26326346     HCab    C    T        0      0        2 
  28  chr28_26326346     HPrz    C    T        0      0        2 
  28  chr28_26326346     ZBoe    C    T        0      0        2 
  28  chr28_26326346     ZGre    C    T        0      0        2 
  28  chr28_26326346     ZHar    C    T        0      0        2 
  28  chr28_26326346   Sample    C    T        0      0        2 
  28  chr28_26328191     AAsi    G    A        0      0        2 
  28  chr28_26328191     AKia    G    A        0      0        2 
  28  chr28_26328191     AOna    G    A        0      0        2 
  28  chr28_26328191     ASom    G    A        0      0        2 
  28  chr28_26328191     HCab    G    A        1      2        2 
  28  chr28_26328191     HPrz    G    A        1      2        2 
  28  chr28_26328191     ZBoe    G    A        0      0        2 
  28  chr28_26328191     ZGre    G    A        0      0        2 
  28  chr28_26328191     ZHar    G    A        0      0        2 
  28  chr28_26328191   Sample    G    A        1      2        2 
  28  chr28_26328850     AAsi    T    C        0      0        2 
  28  chr28_26328850     AKia    T    C        0      0        2 
  28  chr28_26328850     AOna    T    C        0      0        2 
  28  chr28_26328850     ASom    T    C        0      0        2 
  28  chr28_26328850     HCab    T    C        0      0        2 
  28  chr28_26328850     HPrz    T    C        1      2        2 
  28  chr28_26328850     ZBoe    T    C        0      0        2 
  28  chr28_26328850     ZGre    T    C        0      0        2 
  28  chr28_26328850     ZHar    T    C        0      0        2 
  28  chr28_26328850   Sample    T    C        0      0        2 
  28  chr28_26333632     AAsi    A    T        0      0        2 
  28  chr28_26333632     AKia    A    T        0      0        2 
  28  chr28_26333632     AOna    A    T        0      0        2 
  28  chr28_26333632     ASom    A    T        0      0        2 
  28  chr28_26333632     HCab    A    T        0      0        2 
  28  chr28_26333632     HPrz    A    T        0      0        2 
  28  chr28_26333632     ZBoe    A    T        0      0        2 
  28  chr28_26333632     ZGre    A    T        1      2        2 
  28  chr28_26333632     ZHar    A    T        0      0        2 
  28  chr28_26333632   Sample    A    T        0      0        2 
  28  chr28_26340618     AAsi    A    G        0      0        2 
  28  chr28_26340618     AKia    A    G        0      0        2 
  28  chr28_26340618     AOna    A    G        0      0        2 
  28  chr28_26340618     ASom    A    G        0      0        2 
  28  chr28_26340618     HCab    A    G        0      0        2 
  28  chr28_26340618     HPrz    A    G        0      0        2 
  28  chr28_26340618     ZBoe    A    G        0      0        2 
  28  chr28_26340618     ZGre    A    G        0      0        2 
  28  chr28_26340618     ZHar    A    G        1      2        2 
  28  chr28_26340618   Sample    A    G        0      0        2 
  28  chr28_26341282     AAsi    G    A        1      2        2 
  28  chr28_26341282     AKia    G    A        0      0        2 
  28  chr28_26341282     AOna    G    A        0      0        2 
  28  chr28_26341282     ASom    G    A        1      2        2 
  28  chr28_26341282     HCab    G    A        0      0        2 
  28  chr28_26341282     HPrz    G    A        0      0        2 
  28  chr28_26341282     ZBoe    G    A        0      0        2 
  28  chr28_26341282     ZGre    G    A        0      0        2 
  28  chr28_26341282     ZHar    G    A        0      0        2 
  28  chr28_26341282   Sample    G    A        0      0        2 
  28  chr28_26343950     AAsi    G    A        0      0        2 
  28  chr28_26343950     AKia    G    A        0      0        2 
  28  chr28_26343950     AOna    G    A        0      0        2 
  28  chr28_26343950     ASom    G    A        0      0        2 
  28  chr28_26343950     HCab    G    A        1      2        2 
  28  chr28_26343950     HPrz    G    A        1      2        2 
  28  chr28_26343950     ZBoe    G    A        0      0        2 
  28  chr28_26343950     ZGre    G    A        0      0        2 
  28  chr28_26343950     ZHar    G    A        0      0        2 
  28  chr28_26343950   Sample    G    A        1      2        2 
  28  chr28_26350892     AAsi    T    A        0      0        2 
  28  chr28_26350892     AKia    T    A        0      0        2 
  28  chr28_26350892     AOna    T    A        0      0        2 
  28  chr28_26350892     ASom    T    A        0      0        2 
  28  chr28_26350892     HCab    T    A        0      0        2 
  28  chr28_26350892     HPrz    T    A        0      0        2 
  28  chr28_26350892     ZBoe    T    A        0      0        2 
  28  chr28_26350892     ZGre    T    A        0      0        2 
  28  chr28_26350892     ZHar    T    A        1      2        2 
  28  chr28_26350892   Sample    T    A        0      0        2 
  28  chr28_26355278     AAsi    C    A        0      0        2 
  28  chr28_26355278     AKia    C    A        0      0        2 
  28  chr28_26355278     AOna    C    A        0      0        2 
  28  chr28_26355278     ASom    C    A        0      0        2 
  28  chr28_26355278     HCab    C    A        1      2        2 
  28  chr28_26355278     HPrz    C    A        1      2        2 
  28  chr28_26355278     ZBoe    C    A        0      0        2 
  28  chr28_26355278     ZGre    C    A        0      0        2 
  28  chr28_26355278     ZHar    C    A        0      0        2 
  28  chr28_26355278   Sample    C    A        1      2        2 
  28  chr28_26355788     AAsi    A    G        0      0        2 
  28  chr28_26355788     AKia    A    G      0.5      1        2 
  28  chr28_26355788     AOna    A    G        0      0        2 
  28  chr28_26355788     ASom    A    G        0      0        2 
  28  chr28_26355788     HCab    A    G        0      0        2 
  28  chr28_26355788     HPrz    A    G        0      0        2 
  28  chr28_26355788     ZBoe    A    G        0      0        2 
  28  chr28_26355788     ZGre    A    G        0      0        2 
  28  chr28_26355788     ZHar    A    G        0      0        2 
  28  chr28_26355788   Sample    A    G        0      0        2 
  28  chr28_26355940     AAsi    T    C        0      0        2 
  28  chr28_26355940     AKia    T    C        0      0        2 
  28  chr28_26355940     AOna    T    C        0      0        2 
  28  chr28_26355940     ASom    T    C        0      0        2 
  28  chr28_26355940     HCab    T    C        0      0        2 
  28  chr28_26355940     HPrz    T    C        0      0        2 
  28  chr28_26355940     ZBoe    T    C        1      2        2 
  28  chr28_26355940     ZGre    T    C        0      0        2 
  28  chr28_26355940     ZHar    T    C        0      0        2 
  28  chr28_26355940   Sample    T    C        0      0        2 
  28  chr28_26375525     AAsi    T    A        0      0        2 
  28  chr28_26375525     AKia    T    A        0      0        2 
  28  chr28_26375525     AOna    T    A        0      0        2 
  28  chr28_26375525     ASom    T    A        0      0        2 
  28  chr28_26375525     HCab    T    A        1      2        2 
  28  chr28_26375525     HPrz    T    A        1      2        2 
  28  chr28_26375525     ZBoe    T    A        0      0        2 
  28  chr28_26375525     ZGre    T    A        0      0        2 
  28  chr28_26375525     ZHar    T    A        0      0        2 
  28  chr28_26375525   Sample    T    A        1      2        2 
  28  chr28_26378642     AAsi    G    C        1      2        2 
  28  chr28_26378642     AKia    G    C        0      0        2 
  28  chr28_26378642     AOna    G    C        0      0        2 
  28  chr28_26378642     ASom    G    C        1      2        2 
  28  chr28_26378642     HCab    G    C        0      0        2 
  28  chr28_26378642     HPrz    G    C        0      0        2 
  28  chr28_26378642     ZBoe    G    C        0      0        2 
  28  chr28_26378642     ZGre    G    C        0      0        2 
  28  chr28_26378642     ZHar    G    C        0      0        2 
  28  chr28_26378642   Sample    G    C        0      0        2 
  28  chr28_26385336     AAsi    A    G        0      0        2 
  28  chr28_26385336     AKia    A    G        0      0        2 
  28  chr28_26385336     AOna    A    G        0      0        2 
  28  chr28_26385336     ASom    A    G        0      0        2 
  28  chr28_26385336     HCab    A    G        0      0        2 
  28  chr28_26385336     HPrz    A    G        0      0        2 
  28  chr28_26385336     ZBoe    A    G      0.5      1        2 
  28  chr28_26385336     ZGre    A    G        0      0        2 
  28  chr28_26385336     ZHar    A    G        0      0        2 
  28  chr28_26385336   Sample    A    G        0      0        2 
  28  chr28_26385634     AAsi    T    C        0      0        2 
  28  chr28_26385634     AKia    T    C        0      0        2 
  28  chr28_26385634     AOna    T    C        0      0        2 
  28  chr28_26385634     ASom    T    C        0      0        2 
  28  chr28_26385634     HCab    T    C        0      0        2 
  28  chr28_26385634     HPrz    T    C        0      0        2 
  28  chr28_26385634     ZBoe    T    C      0.5      1        2 
  28  chr28_26385634     ZGre    T    C        0      0        2 
  28  chr28_26385634     ZHar    T    C        0      0        2 
  28  chr28_26385634   Sample    T    C        0      0        2 
  28  chr28_26386396     AAsi    T    C        0      0        2 
  28  chr28_26386396     AKia    T    C        0      0        2 
  28  chr28_26386396     AOna    T    C        0      0        2 
  28  chr28_26386396     ASom    T    C        0      0        2 
  28  chr28_26386396     HCab    T    C        1      2        2 
  28  chr28_26386396     HPrz    T    C        1      2        2 
  28  chr28_26386396     ZBoe    T    C        0      0        2 
  28  chr28_26386396     ZGre    T    C        0      0        2 
  28  chr28_26386396     ZHar    T    C        0      0        2 
  28  chr28_26386396   Sample    T    C        1      2        2 
  28  chr28_26389618     AAsi    T    C        0      0        2 
  28  chr28_26389618     AKia    T    C        0      0        2 
  28  chr28_26389618     AOna    T    C        0      0        2 
  28  chr28_26389618     ASom    T    C        0      0        2 
  28  chr28_26389618     HCab    T    C        1      2        2 
  28  chr28_26389618     HPrz    T    C        1      2        2 
  28  chr28_26389618     ZBoe    T    C        0      0        2 
  28  chr28_26389618     ZGre    T    C        0      0        2 
  28  chr28_26389618     ZHar    T    C        0      0        2 
  28  chr28_26389618   Sample    T    C        1      2        2 
  28  chr28_26396499     AAsi    T    C        0      0        2 
  28  chr28_26396499     AKia    T    C      0.5      1        2 
  28  chr28_26396499     AOna    T    C        0      0        2 
  28  chr28_26396499     ASom    T    C        0      0        2 
  28  chr28_26396499     HCab    T    C        0      0        2 
  28  chr28_26396499     HPrz    T    C        0      0        2 
  28  chr28_26396499     ZBoe    T    C        0      0        2 
  28  chr28_26396499     ZGre    T    C        0      0        2 
  28  chr28_26396499     ZHar    T    C        0      0        2 
  28  chr28_26396499   Sample    T    C        0      0        2 
  28  chr28_26397013     AAsi    G    A        0      0        2 
  28  chr28_26397013     AKia    G    A      0.5      1        2 
  28  chr28_26397013     AOna    G    A        0      0        2 
  28  chr28_26397013     ASom    G    A        0      0        2 
  28  chr28_26397013     HCab    G    A        0      0        2 
  28  chr28_26397013     HPrz    G    A        0      0        2 
  28  chr28_26397013     ZBoe    G    A        0      0        2 
  28  chr28_26397013     ZGre    G    A        0      0        2 
  28  chr28_26397013     ZHar    G    A        0      0        2 
  28  chr28_26397013   Sample    G    A        0      0        2 
  28  chr28_26408121     AAsi    A    G        0      0        2 
  28  chr28_26408121     AKia    A    G        0      0        2 
  28  chr28_26408121     AOna    A    G        0      0        2 
  28  chr28_26408121     ASom    A    G        0      0        2 
  28  chr28_26408121     HCab    A    G        0      0        2 
  28  chr28_26408121     HPrz    A    G        0      0        2 
  28  chr28_26408121     ZBoe    A    G        1      2        2 
  28  chr28_26408121     ZGre    A    G        1      2        2 
  28  chr28_26408121     ZHar    A    G        1      2        2 
  28  chr28_26408121   Sample    A    G        0      0        2 
  28  chr28_26408648     AAsi    C    T        1      2        2 
  28  chr28_26408648     AKia    C    T        0      0        2 
  28  chr28_26408648     AOna    C    T        0      0        2 
  28  chr28_26408648     ASom    C    T        1      2        2 
  28  chr28_26408648     HCab    C    T        1      2        2 
  28  chr28_26408648     HPrz    C    T        1      2        2 
  28  chr28_26408648     ZBoe    C    T        0      0        2 
  28  chr28_26408648     ZGre    C    T        0      0        2 
  28  chr28_26408648     ZHar    C    T        0      0        2 
  28  chr28_26408648   Sample    C    T        1      2        2 
  28  chr28_26410352     AAsi    T    A        1      2        2 
  28  chr28_26410352     AKia    T    A        0      0        2 
  28  chr28_26410352     AOna    T    A        0      0        2 
  28  chr28_26410352     ASom    T    A        1      2        2 
  28  chr28_26410352     HCab    T    A        1      2        2 
  28  chr28_26410352     HPrz    T    A        1      2        2 
  28  chr28_26410352     ZBoe    T    A        0      0        2 
  28  chr28_26410352     ZGre    T    A        0      0        2 
  28  chr28_26410352     ZHar    T    A        0      0        2 
  28  chr28_26410352   Sample    T    A        1      2        2 
  28  chr28_26419387     AAsi    A    C        0      0        2 
  28  chr28_26419387     AKia    A    C        0      0        2 
  28  chr28_26419387     AOna    A    C        0      0        2 
  28  chr28_26419387     ASom    A    C        0      0        2 
  28  chr28_26419387     HCab    A    C        1      2        2 
  28  chr28_26419387     HPrz    A    C        1      2        2 
  28  chr28_26419387     ZBoe    A    C        0      0        2 
  28  chr28_26419387     ZGre    A    C        0      0        2 
  28  chr28_26419387     ZHar    A    C        0      0        2 
  28  chr28_26419387   Sample    A    C        1      2        2 
  28  chr28_26425640     AAsi    C    A        0      0        2 
  28  chr28_26425640     AKia    C    A        0      0        2 
  28  chr28_26425640     AOna    C    A        0      0        2 
  28  chr28_26425640     ASom    C    A        0      0        2 
  28  chr28_26425640     HCab    C    A        0      0        2 
  28  chr28_26425640     HPrz    C    A        0      0        2 
  28  chr28_26425640     ZBoe    C    A        0      0        2 
  28  chr28_26425640     ZGre    C    A        1      2        2 
  28  chr28_26425640     ZHar    C    A        0      0        2 
  28  chr28_26425640   Sample    C    A        0      0        2 
  28  chr28_26426738     AAsi    A    G        0      0        2 
  28  chr28_26426738     AKia    A    G        0      0        2 
  28  chr28_26426738     AOna    A    G        0      0        2 
  28  chr28_26426738     ASom    A    G        0      0        2 
  28  chr28_26426738     HCab    A    G        0      0        2 
  28  chr28_26426738     HPrz    A    G        0      0        2 
  28  chr28_26426738     ZBoe    A    G        0      0        2 
  28  chr28_26426738     ZGre    A    G        0      0        2 
  28  chr28_26426738     ZHar    A    G      0.5      1        2 
  28  chr28_26426738   Sample    A    G        0      0        2 
  28  chr28_26427167     AAsi    A    G        0      0        2 
  28  chr28_26427167     AKia    A    G        0      0        2 
  28  chr28_26427167     AOna    A    G        0      0        2 
  28  chr28_26427167     ASom    A    G        0      0        2 
  28  chr28_26427167     HCab    A    G        0      0        2 
  28  chr28_26427167     HPrz    A    G        0      0        2 
  28  chr28_26427167     ZBoe    A    G      0.5      1        2 
  28  chr28_26427167     ZGre    A    G        0      0        2 
  28  chr28_26427167     ZHar    A    G        0      0        2 
  28  chr28_26427167   Sample    A    G        0      0        2 
  28  chr28_26441130     AAsi    T    C        0      0        2 
  28  chr28_26441130     AKia    T    C        0      0        2 
  28  chr28_26441130     AOna    T    C        0      0        2 
  28  chr28_26441130     ASom    T    C        0      0        2 
  28  chr28_26441130     HCab    T    C        1      2        2 
  28  chr28_26441130     HPrz    T    C        1      2        2 
  28  chr28_26441130     ZBoe    T    C        0      0        2 
  28  chr28_26441130     ZGre    T    C        0      0        2 
  28  chr28_26441130     ZHar    T    C        0      0        2 
  28  chr28_26441130   Sample    T    C        1      2        2 
  28  chr28_26442468     AAsi    G    A        0      0        2 
  28  chr28_26442468     AKia    G    A        0      0        2 
  28  chr28_26442468     AOna    G    A        0      0        2 
  28  chr28_26442468     ASom    G    A        0      0        2 
  28  chr28_26442468     HCab    G    A        0      0        2 
  28  chr28_26442468     HPrz    G    A        0      0        2 
  28  chr28_26442468     ZBoe    G    A        0      0        2 
  28  chr28_26442468     ZGre    G    A        0      0        2 
  28  chr28_26442468     ZHar    G    A      0.5      1        2 
  28  chr28_26442468   Sample    G    A        0      0        2 
  28  chr28_26443842     AAsi    G    C        0      0        2 
  28  chr28_26443842     AKia    G    C        0      0        2 
  28  chr28_26443842     AOna    G    C        0      0        2 
  28  chr28_26443842     ASom    G    C        0      0        2 
  28  chr28_26443842     HCab    G    C        1      2        2 
  28  chr28_26443842     HPrz    G    C        1      2        2 
  28  chr28_26443842     ZBoe    G    C        0      0        2 
  28  chr28_26443842     ZGre    G    C        0      0        2 
  28  chr28_26443842     ZHar    G    C        0      0        2 
  28  chr28_26443842   Sample    G    C        1      2        2 
  28  chr28_26448860     AAsi    G    C        0      0        2 
  28  chr28_26448860     AKia    G    C        0      0        2 
  28  chr28_26448860     AOna    G    C        0      0        2 
  28  chr28_26448860     ASom    G    C        0      0        2 
  28  chr28_26448860     HCab    G    C        1      2        2 
  28  chr28_26448860     HPrz    G    C        1      2        2 
  28  chr28_26448860     ZBoe    G    C        0      0        2 
  28  chr28_26448860     ZGre    G    C        0      0        2 
  28  chr28_26448860     ZHar    G    C        0      0        2 
  28  chr28_26448860   Sample    G    C        1      2        2 
  28  chr28_26455338     AAsi    T    C        1      2        2 
  28  chr28_26455338     AKia    T    C        0      0        2 
  28  chr28_26455338     AOna    T    C        0      0        2 
  28  chr28_26455338     ASom    T    C        1      2        2 
  28  chr28_26455338     HCab    T    C        0      0        2 
  28  chr28_26455338     HPrz    T    C        0      0        2 
  28  chr28_26455338     ZBoe    T    C        0      0        2 
  28  chr28_26455338     ZGre    T    C        0      0        2 
  28  chr28_26455338     ZHar    T    C        0      0        2 
  28  chr28_26455338   Sample    T    C        0      0        2 
  28  chr28_26458694     AAsi    A    G        0      0        2 
  28  chr28_26458694     AKia    A    G        0      0        2 
  28  chr28_26458694     AOna    A    G        1      2        2 
  28  chr28_26458694     ASom    A    G        0      0        2 
  28  chr28_26458694     HCab    A    G        0      0        2 
  28  chr28_26458694     HPrz    A    G        0      0        2 
  28  chr28_26458694     ZBoe    A    G        0      0        2 
  28  chr28_26458694     ZGre    A    G        0      0        2 
  28  chr28_26458694     ZHar    A    G        0      0        2 
  28  chr28_26458694   Sample    A    G        0      0        2 
  28  chr28_26459381     AAsi    C    T        0      0        2 
  28  chr28_26459381     AKia    C    T        0      0        2 
  28  chr28_26459381     AOna    C    T        0      0        2 
  28  chr28_26459381     ASom    C    T        0      0        2 
  28  chr28_26459381     HCab    C    T        1      2        2 
  28  chr28_26459381     HPrz    C    T        1      2        2 
  28  chr28_26459381     ZBoe    C    T        0      0        2 
  28  chr28_26459381     ZGre    C    T        0      0        2 
  28  chr28_26459381     ZHar    C    T        0      0        2 
  28  chr28_26459381   Sample    C    T        1      2        2 
  28  chr28_26461245     AAsi    G    A        0      0        2 
  28  chr28_26461245     AKia    G    A        0      0        2 
  28  chr28_26461245     AOna    G    A        0      0        2 
  28  chr28_26461245     ASom    G    A        0      0        2 
  28  chr28_26461245     HCab    G    A        0      0        2 
  28  chr28_26461245     HPrz    G    A        0      0        2 
  28  chr28_26461245     ZBoe    G    A        0      0        2 
  28  chr28_26461245     ZGre    G    A        0      0        2 
  28  chr28_26461245     ZHar    G    A        1      2        2 
  28  chr28_26461245   Sample    G    A        0      0        2 
  28  chr28_26462356     AAsi    C    T        0      0        2 
  28  chr28_26462356     AKia    C    T        0      0        2 
  28  chr28_26462356     AOna    C    T        0      0        2 
  28  chr28_26462356     ASom    C    T        0      0        2 
  28  chr28_26462356     HCab    C    T        0      0        2 
  28  chr28_26462356     HPrz    C    T        0      0        2 
  28  chr28_26462356     ZBoe    C    T      0.5      1        2 
  28  chr28_26462356     ZGre    C    T        0      0        2 
  28  chr28_26462356     ZHar    C    T        0      0        2 
  28  chr28_26462356   Sample    C    T        0      0        2 
  28  chr28_26463462     AAsi    A    G        0      0        2 
  28  chr28_26463462     AKia    A    G        0      0        2 
  28  chr28_26463462     AOna    A    G        0      0        2 
  28  chr28_26463462     ASom    A    G        0      0        2 
  28  chr28_26463462     HCab    A    G        0      0        2 
  28  chr28_26463462     HPrz    A    G        0      0        2 
  28  chr28_26463462     ZBoe    A    G      0.5      1        2 
  28  chr28_26463462     ZGre    A    G        0      0        2 
  28  chr28_26463462     ZHar    A    G        0      0        2 
  28  chr28_26463462   Sample    A    G        0      0        2 
  28  chr28_26464933     AAsi    T    G        0      0        2 
  28  chr28_26464933     AKia    T    G        0      0        2 
  28  chr28_26464933     AOna    T    G        0      0        2 
  28  chr28_26464933     ASom    T    G        0      0        2 
  28  chr28_26464933     HCab    T    G        0      0        2 
  28  chr28_26464933     HPrz    T    G        0      0        2 
  28  chr28_26464933     ZBoe    T    G        0      0        2 
  28  chr28_26464933     ZGre    T    G        0      0        2 
  28  chr28_26464933     ZHar    T    G      0.5      1        2 
  28  chr28_26464933   Sample    T    G        0      0        2 
  28  chr28_26467681     AAsi    G    A        0      0        2 
  28  chr28_26467681     AKia    G    A        0      0        2 
  28  chr28_26467681     AOna    G    A        0      0        2 
  28  chr28_26467681     ASom    G    A        0      0        2 
  28  chr28_26467681     HCab    G    A        0      0        2 
  28  chr28_26467681     HPrz    G    A      0.5      1        2 
  28  chr28_26467681     ZBoe    G    A        0      0        2 
  28  chr28_26467681     ZGre    G    A        0      0        2 
  28  chr28_26467681     ZHar    G    A        0      0        2 
  28  chr28_26467681   Sample    G    A        0      0        2 
  28  chr28_26481814     AAsi    A    T        0      0        2 
  28  chr28_26481814     AKia    A    T        0      0        2 
  28  chr28_26481814     AOna    A    T        0      0        2 
  28  chr28_26481814     ASom    A    T        0      0        2 
  28  chr28_26481814     HCab    A    T        0      0        2 
  28  chr28_26481814     HPrz    A    T      0.5      1        2 
  28  chr28_26481814     ZBoe    A    T        0      0        2 
  28  chr28_26481814     ZGre    A    T        0      0        2 
  28  chr28_26481814     ZHar    A    T        0      0        2 
  28  chr28_26481814   Sample    A    T        0      0        2 
  28  chr28_26488126     AAsi    A    G        0      0        2 
  28  chr28_26488126     AKia    A    G        0      0        2 
  28  chr28_26488126     AOna    A    G        0      0        2 
  28  chr28_26488126     ASom    A    G        0      0        2 
  28  chr28_26488126     HCab    A    G        0      0        2 
  28  chr28_26488126     HPrz    A    G        0      0        2 
  28  chr28_26488126     ZBoe    A    G        0      0        2 
  28  chr28_26488126     ZGre    A    G        1      2        2 
  28  chr28_26488126     ZHar    A    G        0      0        2 
  28  chr28_26488126   Sample    A    G        0      0        2 
  28  chr28_26491059     AAsi    A    G        0      0        2 
  28  chr28_26491059     AKia    A    G        0      0        2 
  28  chr28_26491059     AOna    A    G        0      0        2 
  28  chr28_26491059     ASom    A    G        0      0        2 
  28  chr28_26491059     HCab    A    G        0      0        2 
  28  chr28_26491059     HPrz    A    G        0      0        2 
  28  chr28_26491059     ZBoe    A    G        1      2        2 
  28  chr28_26491059     ZGre    A    G        0      0        2 
  28  chr28_26491059     ZHar    A    G        0      0        2 
  28  chr28_26491059   Sample    A    G        0      0        2 
  28  chr28_26498553     AAsi    T    C        0      0        2 
  28  chr28_26498553     AKia    T    C        0      0        2 
  28  chr28_26498553     AOna    T    C        0      0        2 
  28  chr28_26498553     ASom    T    C        0      0        2 
  28  chr28_26498553     HCab    T    C        0      0        2 
  28  chr28_26498553     HPrz    T    C        0      0        2 
  28  chr28_26498553     ZBoe    T    C        1      2        2 
  28  chr28_26498553     ZGre    T    C        0      0        2 
  28  chr28_26498553     ZHar    T    C        0      0        2 
  28  chr28_26498553   Sample    T    C        0      0        2 
  28  chr28_26498983     AAsi    T    C        0      0        2 
  28  chr28_26498983     AKia    T    C        0      0        2 
  28  chr28_26498983     AOna    T    C        0      0        2 
  28  chr28_26498983     ASom    T    C        0      0        2 
  28  chr28_26498983     HCab    T    C        1      2        2 
  28  chr28_26498983     HPrz    T    C        1      2        2 
  28  chr28_26498983     ZBoe    T    C        0      0        2 
  28  chr28_26498983     ZGre    T    C        0      0        2 
  28  chr28_26498983     ZHar    T    C        0      0        2 
  28  chr28_26498983   Sample    T    C        1      2        2 
  28  chr28_26499154     AAsi    A    G        0      0        2 
  28  chr28_26499154     AKia    A    G        0      0        2 
  28  chr28_26499154     AOna    A    G        0      0        2 
  28  chr28_26499154     ASom    A    G        0      0        2 
  28  chr28_26499154     HCab    A    G        1      2        2 
  28  chr28_26499154     HPrz    A    G        1      2        2 
  28  chr28_26499154     ZBoe    A    G        0      0        2 
  28  chr28_26499154     ZGre    A    G        0      0        2 
  28  chr28_26499154     ZHar    A    G        0      0        2 
  28  chr28_26499154   Sample    A    G        1      2        2 
  28  chr28_26511774     AAsi    C    T        0      0        2 
  28  chr28_26511774     AKia    C    T        0      0        2 
  28  chr28_26511774     AOna    C    T        0      0        2 
  28  chr28_26511774     ASom    C    T        0      0        2 
  28  chr28_26511774     HCab    C    T        1      2        2 
  28  chr28_26511774     HPrz    C    T        1      2        2 
  28  chr28_26511774     ZBoe    C    T        0      0        2 
  28  chr28_26511774     ZGre    C    T        0      0        2 
  28  chr28_26511774     ZHar    C    T        0      0        2 
  28  chr28_26511774   Sample    C    T        1      2        2 
  28  chr28_26515324     AAsi    G    A        0      0        2 
  28  chr28_26515324     AKia    G    A        0      0        2 
  28  chr28_26515324     AOna    G    A        0      0        2 
  28  chr28_26515324     ASom    G    A        0      0        2 
  28  chr28_26515324     HCab    G    A        1      2        2 
  28  chr28_26515324     HPrz    G    A        1      2        2 
  28  chr28_26515324     ZBoe    G    A        0      0        2 
  28  chr28_26515324     ZGre    G    A        0      0        2 
  28  chr28_26515324     ZHar    G    A        0      0        2 
  28  chr28_26515324   Sample    G    A        1      2        2 
  28  chr28_26515932     AAsi    T    C        0      0        2 
  28  chr28_26515932     AKia    T    C        0      0        2 
  28  chr28_26515932     AOna    T    C        0      0        2 
  28  chr28_26515932     ASom    T    C        0      0        2 
  28  chr28_26515932     HCab    T    C        1      2        2 
  28  chr28_26515932     HPrz    T    C        1      2        2 
  28  chr28_26515932     ZBoe    T    C        0      0        2 
  28  chr28_26515932     ZGre    T    C        0      0        2 
  28  chr28_26515932     ZHar    T    C        0      0        2 
  28  chr28_26515932   Sample    T    C        1      2        2 
  28  chr28_26515997     AAsi    C    G        0      0        2 
  28  chr28_26515997     AKia    C    G        0      0        2 
  28  chr28_26515997     AOna    C    G        1      2        2 
  28  chr28_26515997     ASom    C    G        0      0        2 
  28  chr28_26515997     HCab    C    G        0      0        2 
  28  chr28_26515997     HPrz    C    G        0      0        2 
  28  chr28_26515997     ZBoe    C    G        0      0        2 
  28  chr28_26515997     ZGre    C    G        0      0        2 
  28  chr28_26515997     ZHar    C    G        0      0        2 
  28  chr28_26515997   Sample    C    G        0      0        2 
  28  chr28_26518320     AAsi    G    A        0      0        2 
  28  chr28_26518320     AKia    G    A        0      0        2 
  28  chr28_26518320     AOna    G    A        0      0        2 
  28  chr28_26518320     ASom    G    A      0.5      1        2 
  28  chr28_26518320     HCab    G    A        0      0        2 
  28  chr28_26518320     HPrz    G    A        0      0        2 
  28  chr28_26518320     ZBoe    G    A        0      0        2 
  28  chr28_26518320     ZGre    G    A        0      0        2 
  28  chr28_26518320     ZHar    G    A        0      0        2 
  28  chr28_26518320   Sample    G    A        0      0        2 
  28  chr28_26520310     AAsi    G    A        0      0        2 
  28  chr28_26520310     AKia    G    A        0      0        2 
  28  chr28_26520310     AOna    G    A        0      0        2 
  28  chr28_26520310     ASom    G    A        0      0        2 
  28  chr28_26520310     HCab    G    A        1      2        2 
  28  chr28_26520310     HPrz    G    A        1      2        2 
  28  chr28_26520310     ZBoe    G    A        0      0        2 
  28  chr28_26520310     ZGre    G    A        0      0        2 
  28  chr28_26520310     ZHar    G    A        0      0        2 
  28  chr28_26520310   Sample    G    A        1      2        2 
  28  chr28_26526597     AAsi    T    C      0.5      1        2 
  28  chr28_26526597     AKia    T    C        0      0        2 
  28  chr28_26526597     AOna    T    C        0      0        2 
  28  chr28_26526597     ASom    T    C        0      0        2 
  28  chr28_26526597     HCab    T    C        0      0        2 
  28  chr28_26526597     HPrz    T    C        0      0        2 
  28  chr28_26526597     ZBoe    T    C        0      0        2 
  28  chr28_26526597     ZGre    T    C        0      0        2 
  28  chr28_26526597     ZHar    T    C        0      0        2 
  28  chr28_26526597   Sample    T    C        0      0        2 
  28  chr28_26529560     AAsi    T    C        0      0        2 
  28  chr28_26529560     AKia    T    C        0      0        2 
  28  chr28_26529560     AOna    T    C        0      0        2 
  28  chr28_26529560     ASom    T    C        0      0        2 
  28  chr28_26529560     HCab    T    C        0      0        2 
  28  chr28_26529560     HPrz    T    C      0.5      1        2 
  28  chr28_26529560     ZBoe    T    C        0      0        2 
  28  chr28_26529560     ZGre    T    C        0      0        2 
  28  chr28_26529560     ZHar    T    C        0      0        2 
  28  chr28_26529560   Sample    T    C        0      0        2 
  28  chr28_26535396     AAsi    C    T        0      0        2 
  28  chr28_26535396     AKia    C    T        0      0        2 
  28  chr28_26535396     AOna    C    T        0      0        2 
  28  chr28_26535396     ASom    C    T        0      0        2 
  28  chr28_26535396     HCab    C    T        1      2        2 
  28  chr28_26535396     HPrz    C    T        1      2        2 
  28  chr28_26535396     ZBoe    C    T        0      0        2 
  28  chr28_26535396     ZGre    C    T        0      0        2 
  28  chr28_26535396     ZHar    C    T        0      0        2 
  28  chr28_26535396   Sample    C    T        1      2        2 
  28  chr28_26542970     AAsi    T    C        0      0        2 
  28  chr28_26542970     AKia    T    C        0      0        2 
  28  chr28_26542970     AOna    T    C        0      0        2 
  28  chr28_26542970     ASom    T    C        0      0        2 
  28  chr28_26542970     HCab    T    C        1      2        2 
  28  chr28_26542970     HPrz    T    C        1      2        2 
  28  chr28_26542970     ZBoe    T    C        0      0        2 
  28  chr28_26542970     ZGre    T    C        0      0        2 
  28  chr28_26542970     ZHar    T    C        0      0        2 
  28  chr28_26542970   Sample    T    C        1      2        2 
  28  chr28_26545197     AAsi    C    T        0      0        2 
  28  chr28_26545197     AKia    C    T        0      0        2 
  28  chr28_26545197     AOna    C    T        0      0        2 
  28  chr28_26545197     ASom    C    T        0      0        2 
  28  chr28_26545197     HCab    C    T        0      0        2 
  28  chr28_26545197     HPrz    C    T        0      0        2 
  28  chr28_26545197     ZBoe    C    T        0      0        2 
  28  chr28_26545197     ZGre    C    T      0.5      1        2 
  28  chr28_26545197     ZHar    C    T        0      0        2 
  28  chr28_26545197   Sample    C    T        0      0        2 
  28  chr28_26546180     AAsi    C    T        0      0        2 
  28  chr28_26546180     AKia    C    T        0      0        2 
  28  chr28_26546180     AOna    C    T        0      0        2 
  28  chr28_26546180     ASom    C    T        0      0        2 
  28  chr28_26546180     HCab    C    T        1      2        2 
  28  chr28_26546180     HPrz    C    T        1      2        2 
  28  chr28_26546180     ZBoe    C    T        0      0        2 
  28  chr28_26546180     ZGre    C    T        0      0        2 
  28  chr28_26546180     ZHar    C    T        0      0        2 
  28  chr28_26546180   Sample    C    T        1      2        2 
  28  chr28_26555323     AAsi    C    T        0      0        2 
  28  chr28_26555323     AKia    C    T      0.5      1        2 
  28  chr28_26555323     AOna    C    T        0      0        2 
  28  chr28_26555323     ASom    C    T        0      0        2 
  28  chr28_26555323     HCab    C    T        0      0        2 
  28  chr28_26555323     HPrz    C    T        0      0        2 
  28  chr28_26555323     ZBoe    C    T        0      0        2 
  28  chr28_26555323     ZGre    C    T        0      0        2 
  28  chr28_26555323     ZHar    C    T        0      0        2 
  28  chr28_26555323   Sample    C    T        0      0        2 
  28  chr28_26558209     AAsi    G    T        0      0        2 
  28  chr28_26558209     AKia    G    T        0      0        2 
  28  chr28_26558209     AOna    G    T        0      0        2 
  28  chr28_26558209     ASom    G    T        0      0        2 
  28  chr28_26558209     HCab    G    T        1      2        2 
  28  chr28_26558209     HPrz    G    T        1      2        2 
  28  chr28_26558209     ZBoe    G    T        0      0        2 
  28  chr28_26558209     ZGre    G    T        0      0        2 
  28  chr28_26558209     ZHar    G    T        0      0        2 
  28  chr28_26558209   Sample    G    T        1      2        2 
  28  chr28_26561238     AAsi    T    C        0      0        2 
  28  chr28_26561238     AKia    T    C        0      0        2 
  28  chr28_26561238     AOna    T    C        0      0        2 
  28  chr28_26561238     ASom    T    C        0      0        2 
  28  chr28_26561238     HCab    T    C        0      0        2 
  28  chr28_26561238     HPrz    T    C        0      0        2 
  28  chr28_26561238     ZBoe    T    C        0      0        2 
  28  chr28_26561238     ZGre    T    C      0.5      1        2 
  28  chr28_26561238     ZHar    T    C        0      0        2 
  28  chr28_26561238   Sample    T    C        0      0        2 
  28  chr28_26563627     AAsi    C    T        0      0        2 
  28  chr28_26563627     AKia    C    T        0      0        2 
  28  chr28_26563627     AOna    C    T        0      0        2 
  28  chr28_26563627     ASom    C    T        0      0        2 
  28  chr28_26563627     HCab    C    T        1      2        2 
  28  chr28_26563627     HPrz    C    T        1      2        2 
  28  chr28_26563627     ZBoe    C    T        0      0        2 
  28  chr28_26563627     ZGre    C    T        0      0        2 
  28  chr28_26563627     ZHar    C    T        0      0        2 
  28  chr28_26563627   Sample    C    T        1      2        2 
  28  chr28_26563677     AAsi    A    G        0      0        2 
  28  chr28_26563677     AKia    A    G        0      0        2 
  28  chr28_26563677     AOna    A    G        0      0        2 
  28  chr28_26563677     ASom    A    G        0      0        2 
  28  chr28_26563677     HCab    A    G        0      0        2 
  28  chr28_26563677     HPrz    A    G        0      0        2 
  28  chr28_26563677     ZBoe    A    G        0      0        2 
  28  chr28_26563677     ZGre    A    G        1      2        2 
  28  chr28_26563677     ZHar    A    G        0      0        2 
  28  chr28_26563677   Sample    A    G        0      0        2 
  28  chr28_26566620     AAsi    T    C        1      2        2 
  28  chr28_26566620     AKia    T    C        1      2        2 
  28  chr28_26566620     AOna    T    C        1      2        2 
  28  chr28_26566620     ASom    T    C        1      2        2 
  28  chr28_26566620     HCab    T    C        0      0        2 
  28  chr28_26566620     HPrz    T    C        0      0        2 
  28  chr28_26566620     ZBoe    T    C        0      0        2 
  28  chr28_26566620     ZGre    T    C        0      0        2 
  28  chr28_26566620     ZHar    T    C        0      0        2 
  28  chr28_26566620   Sample    T    C        0      0        2 
  28  chr28_26566680     AAsi    A    G        0      0        2 
  28  chr28_26566680     AKia    A    G        0      0        2 
  28  chr28_26566680     AOna    A    G        1      2        2 
  28  chr28_26566680     ASom    A    G        0      0        2 
  28  chr28_26566680     HCab    A    G        0      0        2 
  28  chr28_26566680     HPrz    A    G        0      0        2 
  28  chr28_26566680     ZBoe    A    G        0      0        2 
  28  chr28_26566680     ZGre    A    G        0      0        2 
  28  chr28_26566680     ZHar    A    G        0      0        2 
  28  chr28_26566680   Sample    A    G        0      0        2 
  28  chr28_26573488     AAsi    G    A        0      0        2 
  28  chr28_26573488     AKia    G    A        0      0        2 
  28  chr28_26573488     AOna    G    A        0      0        2 
  28  chr28_26573488     ASom    G    A        0      0        2 
  28  chr28_26573488     HCab    G    A        0      0        2 
  28  chr28_26573488     HPrz    G    A        0      0        2 
  28  chr28_26573488     ZBoe    G    A      0.5      1        2 
  28  chr28_26573488     ZGre    G    A        0      0        2 
  28  chr28_26573488     ZHar    G    A        0      0        2 
  28  chr28_26573488   Sample    G    A        0      0        2 
  28  chr28_26577446     AAsi    C    T        0      0        2 
  28  chr28_26577446     AKia    C    T        1      2        2 
  28  chr28_26577446     AOna    C    T        1      2        2 
  28  chr28_26577446     ASom    C    T        0      0        2 
  28  chr28_26577446     HCab    C    T        0      0        2 
  28  chr28_26577446     HPrz    C    T        0      0        2 
  28  chr28_26577446     ZBoe    C    T        0      0        2 
  28  chr28_26577446     ZGre    C    T        0      0        2 
  28  chr28_26577446     ZHar    C    T        0      0        2 
  28  chr28_26577446   Sample    C    T        0      0        2 
  28  chr28_26579039     AAsi    T    C        1      2        2 
  28  chr28_26579039     AKia    T    C        0      0        2 
  28  chr28_26579039     AOna    T    C        1      2        2 
  28  chr28_26579039     ASom    T    C        1      2        2 
  28  chr28_26579039     HCab    T    C        0      0        2 
  28  chr28_26579039     HPrz    T    C        0      0        2 
  28  chr28_26579039     ZBoe    T    C        0      0        2 
  28  chr28_26579039     ZGre    T    C        0      0        2 
  28  chr28_26579039     ZHar    T    C        0      0        2 
  28  chr28_26579039   Sample    T    C        0      0        2 
  28  chr28_26580225     AAsi    C    T        0      0        2 
  28  chr28_26580225     AKia    C    T        0      0        2 
  28  chr28_26580225     AOna    C    T        0      0        2 
  28  chr28_26580225     ASom    C    T        0      0        2 
  28  chr28_26580225     HCab    C    T        1      2        2 
  28  chr28_26580225     HPrz    C    T        1      2        2 
  28  chr28_26580225     ZBoe    C    T        0      0        2 
  28  chr28_26580225     ZGre    C    T        0      0        2 
  28  chr28_26580225     ZHar    C    T        0      0        2 
  28  chr28_26580225   Sample    C    T        1      2        2 
  28  chr28_26580226     AAsi    A    G        0      0        2 
  28  chr28_26580226     AKia    A    G        0      0        2 
  28  chr28_26580226     AOna    A    G        0      0        2 
  28  chr28_26580226     ASom    A    G        0      0        2 
  28  chr28_26580226     HCab    A    G        1      2        2 
  28  chr28_26580226     HPrz    A    G        1      2        2 
  28  chr28_26580226     ZBoe    A    G        0      0        2 
  28  chr28_26580226     ZGre    A    G        0      0        2 
  28  chr28_26580226     ZHar    A    G        0      0        2 
  28  chr28_26580226   Sample    A    G        1      2        2 
  28  chr28_26581485     AAsi    T    C        0      0        2 
  28  chr28_26581485     AKia    T    C        0      0        2 
  28  chr28_26581485     AOna    T    C        0      0        2 
  28  chr28_26581485     ASom    T    C        0      0        2 
  28  chr28_26581485     HCab    T    C        0      0        2 
  28  chr28_26581485     HPrz    T    C        0      0        2 
  28  chr28_26581485     ZBoe    T    C      0.5      1        2 
  28  chr28_26581485     ZGre    T    C        0      0        2 
  28  chr28_26581485     ZHar    T    C        0      0        2 
  28  chr28_26581485   Sample    T    C        0      0        2 
  28  chr28_26584943     AAsi    G    T        0      0        2 
  28  chr28_26584943     AKia    G    T        0      0        2 
  28  chr28_26584943     AOna    G    T        0      0        2 
  28  chr28_26584943     ASom    G    T        1      2        2 
  28  chr28_26584943     HCab    G    T        1      2        2 
  28  chr28_26584943     HPrz    G    T        1      2        2 
  28  chr28_26584943     ZBoe    G    T        0      0        2 
  28  chr28_26584943     ZGre    G    T        0      0        2 
  28  chr28_26584943     ZHar    G    T        0      0        2 
  28  chr28_26584943   Sample    G    T        1      2        2 
  28  chr28_26585333     AAsi    A    G        0      0        2 
  28  chr28_26585333     AKia    A    G        0      0        2 
  28  chr28_26585333     AOna    A    G        0      0        2 
  28  chr28_26585333     ASom    A    G        0      0        2 
  28  chr28_26585333     HCab    A    G        1      2        2 
  28  chr28_26585333     HPrz    A    G        1      2        2 
  28  chr28_26585333     ZBoe    A    G        0      0        2 
  28  chr28_26585333     ZGre    A    G        0      0        2 
  28  chr28_26585333     ZHar    A    G        0      0        2 
  28  chr28_26585333   Sample    A    G        1      2        2 
  28  chr28_26585621     AAsi    A    C        0      0        2 
  28  chr28_26585621     AKia    A    C        0      0        2 
  28  chr28_26585621     AOna    A    C        1      2        2 
  28  chr28_26585621     ASom    A    C        0      0        2 
  28  chr28_26585621     HCab    A    C        0      0        2 
  28  chr28_26585621     HPrz    A    C        0      0        2 
  28  chr28_26585621     ZBoe    A    C        0      0        2 
  28  chr28_26585621     ZGre    A    C        0      0        2 
  28  chr28_26585621     ZHar    A    C        0      0        2 
  28  chr28_26585621   Sample    A    C        0      0        2 
  28  chr28_26618760     AAsi    G    C        0      0        2 
  28  chr28_26618760     AKia    G    C        0      0        2 
  28  chr28_26618760     AOna    G    C        0      0        2 
  28  chr28_26618760     ASom    G    C        0      0        2 
  28  chr28_26618760     HCab    G    C        0      0        2 
  28  chr28_26618760     HPrz    G    C        0      0        2 
  28  chr28_26618760     ZBoe    G    C        0      0        2 
  28  chr28_26618760     ZGre    G    C        0      0        2 
  28  chr28_26618760     ZHar    G    C        1      2        2 
  28  chr28_26618760   Sample    G    C        0      0        2 
  28  chr28_26618815     AAsi    A    G        1      2        2 
  28  chr28_26618815     AKia    A    G        0      0        2 
  28  chr28_26618815     AOna    A    G        0      0        2 
  28  chr28_26618815     ASom    A    G        1      2        2 
  28  chr28_26618815     HCab    A    G        0      0        2 
  28  chr28_26618815     HPrz    A    G        0      0        2 
  28  chr28_26618815     ZBoe    A    G        0      0        2 
  28  chr28_26618815     ZGre    A    G        0      0        2 
  28  chr28_26618815     ZHar    A    G        0      0        2 
  28  chr28_26618815   Sample    A    G        0      0        2 
  28  chr28_26631428     AAsi    C    T        0      0        2 
  28  chr28_26631428     AKia    C    T        0      0        2 
  28  chr28_26631428     AOna    C    T        0      0        2 
  28  chr28_26631428     ASom    C    T        0      0        2 
  28  chr28_26631428     HCab    C    T        0      0        2 
  28  chr28_26631428     HPrz    C    T      0.5      1        2 
  28  chr28_26631428     ZBoe    C    T        0      0        2 
  28  chr28_26631428     ZGre    C    T        0      0        2 
  28  chr28_26631428     ZHar    C    T        0      0        2 
  28  chr28_26631428   Sample    C    T        0      0        2 
  28  chr28_26633461     AAsi    A    G        0      0        2 
  28  chr28_26633461     AKia    A    G        0      0        2 
  28  chr28_26633461     AOna    A    G        0      0        2 
  28  chr28_26633461     ASom    A    G        1      2        2 
  28  chr28_26633461     HCab    A    G        0      0        2 
  28  chr28_26633461     HPrz    A    G        0      0        2 
  28  chr28_26633461     ZBoe    A    G        0      0        2 
  28  chr28_26633461     ZGre    A    G        0      0        2 
  28  chr28_26633461     ZHar    A    G        0      0        2 
  28  chr28_26633461   Sample    A    G        0      0        2 
  28  chr28_26634765     AAsi    G    C        0      0        2 
  28  chr28_26634765     AKia    G    C        0      0        2 
  28  chr28_26634765     AOna    G    C        1      2        2 
  28  chr28_26634765     ASom    G    C        0      0        2 
  28  chr28_26634765     HCab    G    C        0      0        2 
  28  chr28_26634765     HPrz    G    C        0      0        2 
  28  chr28_26634765     ZBoe    G    C        0      0        2 
  28  chr28_26634765     ZGre    G    C        0      0        2 
  28  chr28_26634765     ZHar    G    C        0      0        2 
  28  chr28_26634765   Sample    G    C        0      0        2 
  28  chr28_26639054     AAsi    T    C        0      0        2 
  28  chr28_26639054     AKia    T    C        0      0        2 
  28  chr28_26639054     AOna    T    C        0      0        2 
  28  chr28_26639054     ASom    T    C        0      0        2 
  28  chr28_26639054     HCab    T    C        1      2        2 
  28  chr28_26639054     HPrz    T    C        1      2        2 
  28  chr28_26639054     ZBoe    T    C        0      0        2 
  28  chr28_26639054     ZGre    T    C        0      0        2 
  28  chr28_26639054     ZHar    T    C        0      0        2 
  28  chr28_26639054   Sample    T    C        1      2        2 
  28  chr28_26639121     AAsi    T    C        0      0        2 
  28  chr28_26639121     AKia    T    C        0      0        2 
  28  chr28_26639121     AOna    T    C        0      0        2 
  28  chr28_26639121     ASom    T    C        0      0        2 
  28  chr28_26639121     HCab    T    C        0      0        2 
  28  chr28_26639121     HPrz    T    C        0      0        2 
  28  chr28_26639121     ZBoe    T    C      0.5      1        2 
  28  chr28_26639121     ZGre    T    C        0      0        2 
  28  chr28_26639121     ZHar    T    C        0      0        2 
  28  chr28_26639121   Sample    T    C        0      0        2 
  28  chr28_26642294     AAsi    T    G        0      0        2 
  28  chr28_26642294     AKia    T    G        1      2        2 
  28  chr28_26642294     AOna    T    G        1      2        2 
  28  chr28_26642294     ASom    T    G        0      0        2 
  28  chr28_26642294     HCab    T    G        0      0        2 
  28  chr28_26642294     HPrz    T    G        0      0        2 
  28  chr28_26642294     ZBoe    T    G        0      0        2 
  28  chr28_26642294     ZGre    T    G        0      0        2 
  28  chr28_26642294     ZHar    T    G        0      0        2 
  28  chr28_26642294   Sample    T    G        0      0        2 
  28  chr28_26655291     AAsi    G    T        0      0        2 
  28  chr28_26655291     AKia    G    T        0      0        2 
  28  chr28_26655291     AOna    G    T        0      0        2 
  28  chr28_26655291     ASom    G    T        0      0        2 
  28  chr28_26655291     HCab    G    T        1      2        2 
  28  chr28_26655291     HPrz    G    T        1      2        2 
  28  chr28_26655291     ZBoe    G    T        0      0        2 
  28  chr28_26655291     ZGre    G    T        0      0        2 
  28  chr28_26655291     ZHar    G    T        0      0        2 
  28  chr28_26655291   Sample    G    T        1      2        2 
  28  chr28_26655377     AAsi    C    T        0      0        2 
  28  chr28_26655377     AKia    C    T        0      0        2 
  28  chr28_26655377     AOna    C    T        0      0        2 
  28  chr28_26655377     ASom    C    T        0      0        2 
  28  chr28_26655377     HCab    C    T        1      2        2 
  28  chr28_26655377     HPrz    C    T        1      2        2 
  28  chr28_26655377     ZBoe    C    T        0      0        2 
  28  chr28_26655377     ZGre    C    T        0      0        2 
  28  chr28_26655377     ZHar    C    T        0      0        2 
  28  chr28_26655377   Sample    C    T        1      2        2 
  28  chr28_26655873     AAsi    T    C        0      0        2 
  28  chr28_26655873     AKia    T    C        0      0        2 
  28  chr28_26655873     AOna    T    C        0      0        2 
  28  chr28_26655873     ASom    T    C        0      0        2 
  28  chr28_26655873     HCab    T    C        0      0        2 
  28  chr28_26655873     HPrz    T    C        0      0        2 
  28  chr28_26655873     ZBoe    T    C      0.5      1        2 
  28  chr28_26655873     ZGre    T    C        0      0        2 
  28  chr28_26655873     ZHar    T    C        0      0        2 
  28  chr28_26655873   Sample    T    C        0      0        2 
  28  chr28_26657429     AAsi    A    T        0      0        2 
  28  chr28_26657429     AKia    A    T        0      0        2 
  28  chr28_26657429     AOna    A    T        0      0        2 
  28  chr28_26657429     ASom    A    T        0      0        2 
  28  chr28_26657429     HCab    A    T        0      0        2 
  28  chr28_26657429     HPrz    A    T        0      0        2 
  28  chr28_26657429     ZBoe    A    T      0.5      1        2 
  28  chr28_26657429     ZGre    A    T        0      0        2 
  28  chr28_26657429     ZHar    A    T        0      0        2 
  28  chr28_26657429   Sample    A    T        0      0        2 
  28  chr28_26657453     AAsi    A    G        1      2        2 
  28  chr28_26657453     AKia    A    G        0      0        2 
  28  chr28_26657453     AOna    A    G        0      0        2 
  28  chr28_26657453     ASom    A    G        1      2        2 
  28  chr28_26657453     HCab    A    G        0      0        2 
  28  chr28_26657453     HPrz    A    G        0      0        2 
  28  chr28_26657453     ZBoe    A    G        0      0        2 
  28  chr28_26657453     ZGre    A    G        0      0        2 
  28  chr28_26657453     ZHar    A    G        0      0        2 
  28  chr28_26657453   Sample    A    G        0      0        2 
  28  chr28_26657465     AAsi    G    A        0      0        2 
  28  chr28_26657465     AKia    G    A        0      0        2 
  28  chr28_26657465     AOna    G    A        0      0        2 
  28  chr28_26657465     ASom    G    A        0      0        2 
  28  chr28_26657465     HCab    G    A        1      2        2 
  28  chr28_26657465     HPrz    G    A        1      2        2 
  28  chr28_26657465     ZBoe    G    A        0      0        2 
  28  chr28_26657465     ZGre    G    A        0      0        2 
  28  chr28_26657465     ZHar    G    A        0      0        2 
  28  chr28_26657465   Sample    G    A        1      2        2 
  28  chr28_26668778     AAsi    T    C        0      0        2 
  28  chr28_26668778     AKia    T    C        0      0        2 
  28  chr28_26668778     AOna    T    C        0      0        2 
  28  chr28_26668778     ASom    T    C        0      0        2 
  28  chr28_26668778     HCab    T    C        0      0        2 
  28  chr28_26668778     HPrz    T    C        0      0        2 
  28  chr28_26668778     ZBoe    T    C        0      0        2 
  28  chr28_26668778     ZGre    T    C        0      0        2 
  28  chr28_26668778     ZHar    T    C        1      2        2 
  28  chr28_26668778   Sample    T    C        0      0        2 
  28  chr28_26669007     AAsi    T    C        0      0        2 
  28  chr28_26669007     AKia    T    C        0      0        2 
  28  chr28_26669007     AOna    T    C        0      0        2 
  28  chr28_26669007     ASom    T    C        0      0        2 
  28  chr28_26669007     HCab    T    C        0      0        2 
  28  chr28_26669007     HPrz    T    C        0      0        2 
  28  chr28_26669007     ZBoe    T    C        0      0        2 
  28  chr28_26669007     ZGre    T    C      0.5      1        2 
  28  chr28_26669007     ZHar    T    C        0      0        2 
  28  chr28_26669007   Sample    T    C        0      0        2 
  28  chr28_26678730     AAsi    G    A        0      0        2 
  28  chr28_26678730     AKia    G    A        0      0        2 
  28  chr28_26678730     AOna    G    A        0      0        2 
  28  chr28_26678730     ASom    G    A        0      0        2 
  28  chr28_26678730     HCab    G    A        0      0        2 
  28  chr28_26678730     HPrz    G    A      0.5      1        2 
  28  chr28_26678730     ZBoe    G    A        0      0        2 
  28  chr28_26678730     ZGre    G    A        0      0        2 
  28  chr28_26678730     ZHar    G    A        0      0        2 
  28  chr28_26678730   Sample    G    A        0      0        2 
  28  chr28_26683909     AAsi    C    T        0      0        2 
  28  chr28_26683909     AKia    C    T        0      0        2 
  28  chr28_26683909     AOna    C    T        0      0        2 
  28  chr28_26683909     ASom    C    T        0      0        2 
  28  chr28_26683909     HCab    C    T        0      0        2 
  28  chr28_26683909     HPrz    C    T        0      0        2 
  28  chr28_26683909     ZBoe    C    T        0      0        2 
  28  chr28_26683909     ZGre    C    T        0      0        2 
  28  chr28_26683909     ZHar    C    T        1      2        2 
  28  chr28_26683909   Sample    C    T        0      0        2 
  28  chr28_26692711     AAsi    T    C        0      0        2 
  28  chr28_26692711     AKia    T    C        0      0        2 
  28  chr28_26692711     AOna    T    C        0      0        2 
  28  chr28_26692711     ASom    T    C        0      0        2 
  28  chr28_26692711     HCab    T    C        0      0        2 
  28  chr28_26692711     HPrz    T    C        0      0        2 
  28  chr28_26692711     ZBoe    T    C        0      0        2 
  28  chr28_26692711     ZGre    T    C        1      2        2 
  28  chr28_26692711     ZHar    T    C        1      2        2 
  28  chr28_26692711   Sample    T    C        0      0        2 
  28  chr28_26697422     AAsi    G    C        0      0        2 
  28  chr28_26697422     AKia    G    C        0      0        2 
  28  chr28_26697422     AOna    G    C        0      0        2 
  28  chr28_26697422     ASom    G    C        0      0        2 
  28  chr28_26697422     HCab    G    C        1      2        2 
  28  chr28_26697422     HPrz    G    C        1      2        2 
  28  chr28_26697422     ZBoe    G    C        0      0        2 
  28  chr28_26697422     ZGre    G    C        0      0        2 
  28  chr28_26697422     ZHar    G    C        0      0        2 
  28  chr28_26697422   Sample    G    C        1      2        2 
  28  chr28_26700313     AAsi    A    G        0      0        2 
  28  chr28_26700313     AKia    A    G        0      0        2 
  28  chr28_26700313     AOna    A    G        0      0        2 
  28  chr28_26700313     ASom    A    G        0      0        2 
  28  chr28_26700313     HCab    A    G        0      0        2 
  28  chr28_26700313     HPrz    A    G        0      0        2 
  28  chr28_26700313     ZBoe    A    G      0.5      1        2 
  28  chr28_26700313     ZGre    A    G        0      0        2 
  28  chr28_26700313     ZHar    A    G        0      0        2 
  28  chr28_26700313   Sample    A    G        0      0        2 
  28  chr28_26700349     AAsi    G    A        0      0        2 
  28  chr28_26700349     AKia    G    A        0      0        2 
  28  chr28_26700349     AOna    G    A        0      0        2 
  28  chr28_26700349     ASom    G    A        0      0        2 
  28  chr28_26700349     HCab    G    A        0      0        2 
  28  chr28_26700349     HPrz    G    A        0      0        2 
  28  chr28_26700349     ZBoe    G    A        1      2        2 
  28  chr28_26700349     ZGre    G    A        0      0        2 
  28  chr28_26700349     ZHar    G    A        0      0        2 
  28  chr28_26700349   Sample    G    A        0      0        2 
  28  chr28_26702501     AAsi    C    A        0      0        2 
  28  chr28_26702501     AKia    C    A        0      0        2 
  28  chr28_26702501     AOna    C    A        0      0        2 
  28  chr28_26702501     ASom    C    A        1      2        2 
  28  chr28_26702501     HCab    C    A        0      0        2 
  28  chr28_26702501     HPrz    C    A        0      0        2 
  28  chr28_26702501     ZBoe    C    A        0      0        2 
  28  chr28_26702501     ZGre    C    A        0      0        2 
  28  chr28_26702501     ZHar    C    A        0      0        2 
  28  chr28_26702501   Sample    C    A        0      0        2 
  28  chr28_26702516     AAsi    C    G        0      0        2 
  28  chr28_26702516     AKia    C    G        0      0        2 
  28  chr28_26702516     AOna    C    G        0      0        2 
  28  chr28_26702516     ASom    C    G        0      0        2 
  28  chr28_26702516     HCab    C    G        1      2        2 
  28  chr28_26702516     HPrz    C    G        1      2        2 
  28  chr28_26702516     ZBoe    C    G        0      0        2 
  28  chr28_26702516     ZGre    C    G        0      0        2 
  28  chr28_26702516     ZHar    C    G        0      0        2 
  28  chr28_26702516   Sample    C    G        1      2        2 
  28  chr28_26704210     AAsi    T    C        0      0        2 
  28  chr28_26704210     AKia    T    C        0      0        2 
  28  chr28_26704210     AOna    T    C        0      0        2 
  28  chr28_26704210     ASom    T    C        0      0        2 
  28  chr28_26704210     HCab    T    C        0      0        2 
  28  chr28_26704210     HPrz    T    C        0      0        2 
  28  chr28_26704210     ZBoe    T    C        0      0        2 
  28  chr28_26704210     ZGre    T    C        1      2        2 
  28  chr28_26704210     ZHar    T    C        0      0        2 
  28  chr28_26704210   Sample    T    C        0      0        2 
  28  chr28_26704609     AAsi    C    T        0      0        2 
  28  chr28_26704609     AKia    C    T        1      2        2 
  28  chr28_26704609     AOna    C    T        1      2        2 
  28  chr28_26704609     ASom    C    T        0      0        2 
  28  chr28_26704609     HCab    C    T        0      0        2 
  28  chr28_26704609     HPrz    C    T        0      0        2 
  28  chr28_26704609     ZBoe    C    T        0      0        2 
  28  chr28_26704609     ZGre    C    T        0      0        2 
  28  chr28_26704609     ZHar    C    T        0      0        2 
  28  chr28_26704609   Sample    C    T        0      0        2 
  28  chr28_26710079     AAsi    A    G        0      0        2 
  28  chr28_26710079     AKia    A    G        0      0        2 
  28  chr28_26710079     AOna    A    G        0      0        2 
  28  chr28_26710079     ASom    A    G        0      0        2 
  28  chr28_26710079     HCab    A    G        1      2        2 
  28  chr28_26710079     HPrz    A    G        1      2        2 
  28  chr28_26710079     ZBoe    A    G        0      0        2 
  28  chr28_26710079     ZGre    A    G        0      0        2 
  28  chr28_26710079     ZHar    A    G        0      0        2 
  28  chr28_26710079   Sample    A    G        1      2        2 
  28  chr28_26712564     AAsi    G    C        0      0        2 
  28  chr28_26712564     AKia    G    C        0      0        2 
  28  chr28_26712564     AOna    G    C        0      0        2 
  28  chr28_26712564     ASom    G    C        0      0        2 
  28  chr28_26712564     HCab    G    C        0      0        2 
  28  chr28_26712564     HPrz    G    C        0      0        2 
  28  chr28_26712564     ZBoe    G    C        1      2        2 
  28  chr28_26712564     ZGre    G    C        0      0        2 
  28  chr28_26712564     ZHar    G    C        1      2        2 
  28  chr28_26712564   Sample    G    C        0      0        2 
  28  chr28_26713329     AAsi    G    C        0      0        2 
  28  chr28_26713329     AKia    G    C        1      2        2 
  28  chr28_26713329     AOna    G    C        0      0        2 
  28  chr28_26713329     ASom    G    C        0      0        2 
  28  chr28_26713329     HCab    G    C        0      0        2 
  28  chr28_26713329     HPrz    G    C        0      0        2 
  28  chr28_26713329     ZBoe    G    C        0      0        2 
  28  chr28_26713329     ZGre    G    C        0      0        2 
  28  chr28_26713329     ZHar    G    C        0      0        2 
  28  chr28_26713329   Sample    G    C        0      0        2 
  28  chr28_26715128     AAsi    A    T        0      0        2 
  28  chr28_26715128     AKia    A    T        0      0        2 
  28  chr28_26715128     AOna    A    T        0      0        2 
  28  chr28_26715128     ASom    A    T        0      0        2 
  28  chr28_26715128     HCab    A    T        0      0        2 
  28  chr28_26715128     HPrz    A    T        0      0        2 
  28  chr28_26715128     ZBoe    A    T        0      0        2 
  28  chr28_26715128     ZGre    A    T        0      0        2 
  28  chr28_26715128     ZHar    A    T      0.5      1        2 
  28  chr28_26715128   Sample    A    T        0      0        2 
  28  chr28_26717003     AAsi    T    C        1      2        2 
  28  chr28_26717003     AKia    T    C        0      0        2 
  28  chr28_26717003     AOna    T    C        0      0        2 
  28  chr28_26717003     ASom    T    C        1      2        2 
  28  chr28_26717003     HCab    T    C        0      0        2 
  28  chr28_26717003     HPrz    T    C        0      0        2 
  28  chr28_26717003     ZBoe    T    C        0      0        2 
  28  chr28_26717003     ZGre    T    C        0      0        2 
  28  chr28_26717003     ZHar    T    C        0      0        2 
  28  chr28_26717003   Sample    T    C        0      0        2 
  28  chr28_26724470     AAsi    A    G        0      0        2 
  28  chr28_26724470     AKia    A    G        0      0        2 
  28  chr28_26724470     AOna    A    G        0      0        2 
  28  chr28_26724470     ASom    A    G        0      0        2 
  28  chr28_26724470     HCab    A    G        1      2        2 
  28  chr28_26724470     HPrz    A    G        1      2        2 
  28  chr28_26724470     ZBoe    A    G        0      0        2 
  28  chr28_26724470     ZGre    A    G        0      0        2 
  28  chr28_26724470     ZHar    A    G        0      0        2 
  28  chr28_26724470   Sample    A    G        1      2        2 
  28  chr28_26726817     AAsi    G    A        0      0        2 
  28  chr28_26726817     AKia    G    A        0      0        2 
  28  chr28_26726817     AOna    G    A        0      0        2 
  28  chr28_26726817     ASom    G    A        0      0        2 
  28  chr28_26726817     HCab    G    A        1      2        2 
  28  chr28_26726817     HPrz    G    A      0.5      1        2 
  28  chr28_26726817     ZBoe    G    A        0      0        2 
  28  chr28_26726817     ZGre    G    A        0      0        2 
  28  chr28_26726817     ZHar    G    A        0      0        2 
  28  chr28_26726817   Sample    G    A        1      2        2 
  28  chr28_26737981     AAsi    T    C        0      0        2 
  28  chr28_26737981     AKia    T    C        1      2        2 
  28  chr28_26737981     AOna    T    C        0      0        2 
  28  chr28_26737981     ASom    T    C        0      0        2 
  28  chr28_26737981     HCab    T    C        0      0        2 
  28  chr28_26737981     HPrz    T    C        0      0        2 
  28  chr28_26737981     ZBoe    T    C        0      0        2 
  28  chr28_26737981     ZGre    T    C        0      0        2 
  28  chr28_26737981     ZHar    T    C        0      0        2 
  28  chr28_26737981   Sample    T    C        0      0        2 
  28  chr28_26738876     AAsi    G    A        0      0        2 
  28  chr28_26738876     AKia    G    A        0      0        2 
  28  chr28_26738876     AOna    G    A        0      0        2 
  28  chr28_26738876     ASom    G    A        0      0        2 
  28  chr28_26738876     HCab    G    A        0      0        2 
  28  chr28_26738876     HPrz    G    A        0      0        2 
  28  chr28_26738876     ZBoe    G    A      0.5      1        2 
  28  chr28_26738876     ZGre    G    A        0      0        2 
  28  chr28_26738876     ZHar    G    A        0      0        2 
  28  chr28_26738876   Sample    G    A        0      0        2 
  28  chr28_26746538     AAsi    A    G        0      0        2 
  28  chr28_26746538     AKia    A    G        0      0        2 
  28  chr28_26746538     AOna    A    G        0      0        2 
  28  chr28_26746538     ASom    A    G        0      0        2 
  28  chr28_26746538     HCab    A    G        0      0        2 
  28  chr28_26746538     HPrz    A    G        0      0        2 
  28  chr28_26746538     ZBoe    A    G        0      0        2 
  28  chr28_26746538     ZGre    A    G      0.5      1        2 
  28  chr28_26746538     ZHar    A    G        0      0        2 
  28  chr28_26746538   Sample    A    G        0      0        2 
  28  chr28_26747102     AAsi    T    A        0      0        2 
  28  chr28_26747102     AKia    T    A        0      0        2 
  28  chr28_26747102     AOna    T    A        1      2        2 
  28  chr28_26747102     ASom    T    A        0      0        2 
  28  chr28_26747102     HCab    T    A        0      0        2 
  28  chr28_26747102     HPrz    T    A        0      0        2 
  28  chr28_26747102     ZBoe    T    A        0      0        2 
  28  chr28_26747102     ZGre    T    A        0      0        2 
  28  chr28_26747102     ZHar    T    A        0      0        2 
  28  chr28_26747102   Sample    T    A        0      0        2 
  28  chr28_26749168     AAsi    T    A        0      0        2 
  28  chr28_26749168     AKia    T    A        0      0        2 
  28  chr28_26749168     AOna    T    A        0      0        2 
  28  chr28_26749168     ASom    T    A        0      0        2 
  28  chr28_26749168     HCab    T    A        1      2        2 
  28  chr28_26749168     HPrz    T    A        1      2        2 
  28  chr28_26749168     ZBoe    T    A        0      0        2 
  28  chr28_26749168     ZGre    T    A        0      0        2 
  28  chr28_26749168     ZHar    T    A        0      0        2 
  28  chr28_26749168   Sample    T    A        1      2        2 
  28  chr28_26752273     AAsi    G    T        0      0        2 
  28  chr28_26752273     AKia    G    T        0      0        2 
  28  chr28_26752273     AOna    G    T        0      0        2 
  28  chr28_26752273     ASom    G    T        0      0        2 
  28  chr28_26752273     HCab    G    T        0      0        2 
  28  chr28_26752273     HPrz    G    T      0.5      1        2 
  28  chr28_26752273     ZBoe    G    T        0      0        2 
  28  chr28_26752273     ZGre    G    T        0      0        2 
  28  chr28_26752273     ZHar    G    T        0      0        2 
  28  chr28_26752273   Sample    G    T        0      0        2 
  28  chr28_26763352     AAsi    A    C        0      0        2 
  28  chr28_26763352     AKia    A    C      0.5      1        2 
  28  chr28_26763352     AOna    A    C        1      2        2 
  28  chr28_26763352     ASom    A    C        0      0        2 
  28  chr28_26763352     HCab    A    C        0      0        2 
  28  chr28_26763352     HPrz    A    C        0      0        2 
  28  chr28_26763352     ZBoe    A    C        0      0        2 
  28  chr28_26763352     ZGre    A    C        0      0        2 
  28  chr28_26763352     ZHar    A    C        0      0        2 
  28  chr28_26763352   Sample    A    C        0      0        2 
  28  chr28_26769609     AAsi    T    A        1      2        2 
  28  chr28_26769609     AKia    T    A        0      0        2 
  28  chr28_26769609     AOna    T    A        0      0        2 
  28  chr28_26769609     ASom    T    A        1      2        2 
  28  chr28_26769609     HCab    T    A        0      0        2 
  28  chr28_26769609     HPrz    T    A        0      0        2 
  28  chr28_26769609     ZBoe    T    A        0      0        2 
  28  chr28_26769609     ZGre    T    A        0      0        2 
  28  chr28_26769609     ZHar    T    A        0      0        2 
  28  chr28_26769609   Sample    T    A        0      0        2 
  28  chr28_26773592     AAsi    G    A        1      2        2 
  28  chr28_26773592     AKia    G    A        0      0        2 
  28  chr28_26773592     AOna    G    A        0      0        2 
  28  chr28_26773592     ASom    G    A        1      2        2 
  28  chr28_26773592     HCab    G    A        0      0        2 
  28  chr28_26773592     HPrz    G    A        0      0        2 
  28  chr28_26773592     ZBoe    G    A        0      0        2 
  28  chr28_26773592     ZGre    G    A        0      0        2 
  28  chr28_26773592     ZHar    G    A        0      0        2 
  28  chr28_26773592   Sample    G    A        0      0        2 
  28  chr28_26774573     AAsi    A    C        0      0        2 
  28  chr28_26774573     AKia    A    C        0      0        2 
  28  chr28_26774573     AOna    A    C        0      0        2 
  28  chr28_26774573     ASom    A    C        0      0        2 
  28  chr28_26774573     HCab    A    C        0      0        2 
  28  chr28_26774573     HPrz    A    C        0      0        2 
  28  chr28_26774573     ZBoe    A    C      0.5      1        2 
  28  chr28_26774573     ZGre    A    C        0      0        2 
  28  chr28_26774573     ZHar    A    C        0      0        2 
  28  chr28_26774573   Sample    A    C        0      0        2 
  28  chr28_26775082     AAsi    C    T        0      0        2 
  28  chr28_26775082     AKia    C    T      0.5      1        2 
  28  chr28_26775082     AOna    C    T        0      0        2 
  28  chr28_26775082     ASom    C    T        0      0        2 
  28  chr28_26775082     HCab    C    T        0      0        2 
  28  chr28_26775082     HPrz    C    T        0      0        2 
  28  chr28_26775082     ZBoe    C    T        0      0        2 
  28  chr28_26775082     ZGre    C    T        0      0        2 
  28  chr28_26775082     ZHar    C    T        0      0        2 
  28  chr28_26775082   Sample    C    T        0      0        2 
  28  chr28_26782881     AAsi    C    T        0      0        2 
  28  chr28_26782881     AKia    C    T        0      0        2 
  28  chr28_26782881     AOna    C    T        1      2        2 
  28  chr28_26782881     ASom    C    T        0      0        2 
  28  chr28_26782881     HCab    C    T        0      0        2 
  28  chr28_26782881     HPrz    C    T        0      0        2 
  28  chr28_26782881     ZBoe    C    T        0      0        2 
  28  chr28_26782881     ZGre    C    T        0      0        2 
  28  chr28_26782881     ZHar    C    T        0      0        2 
  28  chr28_26782881   Sample    C    T        0      0        2 
  28  chr28_26789187     AAsi    T    C        0      0        2 
  28  chr28_26789187     AKia    T    C        0      0        2 
  28  chr28_26789187     AOna    T    C        0      0        2 
  28  chr28_26789187     ASom    T    C        0      0        2 
  28  chr28_26789187     HCab    T    C        1      2        2 
  28  chr28_26789187     HPrz    T    C        1      2        2 
  28  chr28_26789187     ZBoe    T    C        0      0        2 
  28  chr28_26789187     ZGre    T    C        0      0        2 
  28  chr28_26789187     ZHar    T    C        0      0        2 
  28  chr28_26789187   Sample    T    C        1      2        2 
  28  chr28_26790618     AAsi    T    C        0      0        2 
  28  chr28_26790618     AKia    T    C        0      0        2 
  28  chr28_26790618     AOna    T    C        0      0        2 
  28  chr28_26790618     ASom    T    C        0      0        2 
  28  chr28_26790618     HCab    T    C        0      0        2 
  28  chr28_26790618     HPrz    T    C        0      0        2 
  28  chr28_26790618     ZBoe    T    C        0      0        2 
  28  chr28_26790618     ZGre    T    C        1      2        2 
  28  chr28_26790618     ZHar    T    C        0      0        2 
  28  chr28_26790618   Sample    T    C        0      0        2 
  28  chr28_26790992     AAsi    G    T        0      0        2 
  28  chr28_26790992     AKia    G    T        0      0        2 
  28  chr28_26790992     AOna    G    T        0      0        2 
  28  chr28_26790992     ASom    G    T        0      0        2 
  28  chr28_26790992     HCab    G    T        1      2        2 
  28  chr28_26790992     HPrz    G    T        1      2        2 
  28  chr28_26790992     ZBoe    G    T        0      0        2 
  28  chr28_26790992     ZGre    G    T        0      0        2 
  28  chr28_26790992     ZHar    G    T        0      0        2 
  28  chr28_26790992   Sample    G    T        1      2        2 
  28  chr28_26792175     AAsi    C    T        0      0        2 
  28  chr28_26792175     AKia    C    T        0      0        2 
  28  chr28_26792175     AOna    C    T        0      0        2 
  28  chr28_26792175     ASom    C    T        0      0        2 
  28  chr28_26792175     HCab    C    T        0      0        2 
  28  chr28_26792175     HPrz    C    T        0      0        2 
  28  chr28_26792175     ZBoe    C    T        0      0        2 
  28  chr28_26792175     ZGre    C    T        1      2        2 
  28  chr28_26792175     ZHar    C    T        0      0        2 
  28  chr28_26792175   Sample    C    T        0      0        2 
  28  chr28_26792208     AAsi    T    C        0      0        2 
  28  chr28_26792208     AKia    T    C        0      0        2 
  28  chr28_26792208     AOna    T    C        0      0        2 
  28  chr28_26792208     ASom    T    C        0      0        2 
  28  chr28_26792208     HCab    T    C        0      0        2 
  28  chr28_26792208     HPrz    T    C        0      0        2 
  28  chr28_26792208     ZBoe    T    C      0.5      1        2 
  28  chr28_26792208     ZGre    T    C        0      0        2 
  28  chr28_26792208     ZHar    T    C        0      0        2 
  28  chr28_26792208   Sample    T    C        0      0        2 
  28  chr28_26793447     AAsi    T    C        0      0        2 
  28  chr28_26793447     AKia    T    C        0      0        2 
  28  chr28_26793447     AOna    T    C        0      0        2 
  28  chr28_26793447     ASom    T    C        0      0        2 
  28  chr28_26793447     HCab    T    C      0.5      1        2 
  28  chr28_26793447     HPrz    T    C        0      0        2 
  28  chr28_26793447     ZBoe    T    C        0      0        2 
  28  chr28_26793447     ZGre    T    C        0      0        2 
  28  chr28_26793447     ZHar    T    C        0      0        2 
  28  chr28_26793447   Sample    T    C        0      0        2 
  28  chr28_26797012     AAsi    A    C        0      0        2 
  28  chr28_26797012     AKia    A    C        0      0        2 
  28  chr28_26797012     AOna    A    C        0      0        2 
  28  chr28_26797012     ASom    A    C        0      0        2 
  28  chr28_26797012     HCab    A    C        0      0        2 
  28  chr28_26797012     HPrz    A    C        0      0        2 
  28  chr28_26797012     ZBoe    A    C        0      0        2 
  28  chr28_26797012     ZGre    A    C        1      2        2 
  28  chr28_26797012     ZHar    A    C        0      0        2 
  28  chr28_26797012   Sample    A    C        0      0        2 
  28  chr28_26799485     AAsi    A    G        0      0        2 
  28  chr28_26799485     AKia    A    G        0      0        2 
  28  chr28_26799485     AOna    A    G        0      0        2 
  28  chr28_26799485     ASom    A    G        0      0        2 
  28  chr28_26799485     HCab    A    G        1      2        2 
  28  chr28_26799485     HPrz    A    G        1      2        2 
  28  chr28_26799485     ZBoe    A    G        0      0        2 
  28  chr28_26799485     ZGre    A    G        0      0        2 
  28  chr28_26799485     ZHar    A    G        0      0        2 
  28  chr28_26799485   Sample    A    G        1      2        2 
  28  chr28_26800344     AAsi    T    C        0      0        2 
  28  chr28_26800344     AKia    T    C        0      0        2 
  28  chr28_26800344     AOna    T    C        0      0        2 
  28  chr28_26800344     ASom    T    C        0      0        2 
  28  chr28_26800344     HCab    T    C        1      2        2 
  28  chr28_26800344     HPrz    T    C        1      2        2 
  28  chr28_26800344     ZBoe    T    C        0      0        2 
  28  chr28_26800344     ZGre    T    C        0      0        2 
  28  chr28_26800344     ZHar    T    C        0      0        2 
  28  chr28_26800344   Sample    T    C        1      2        2 
  28  chr28_26801307     AAsi    T    C        0      0        2 
  28  chr28_26801307     AKia    T    C        0      0        2 
  28  chr28_26801307     AOna    T    C        0      0        2 
  28  chr28_26801307     ASom    T    C        0      0        2 
  28  chr28_26801307     HCab    T    C        1      2        2 
  28  chr28_26801307     HPrz    T    C        1      2        2 
  28  chr28_26801307     ZBoe    T    C        0      0        2 
  28  chr28_26801307     ZGre    T    C        0      0        2 
  28  chr28_26801307     ZHar    T    C        0      0        2 
  28  chr28_26801307   Sample    T    C        1      2        2 
  28  chr28_26803712     AAsi    T    C        0      0        2 
  28  chr28_26803712     AKia    T    C        0      0        2 
  28  chr28_26803712     AOna    T    C        0      0        2 
  28  chr28_26803712     ASom    T    C        0      0        2 
  28  chr28_26803712     HCab    T    C        1      2        2 
  28  chr28_26803712     HPrz    T    C        1      2        2 
  28  chr28_26803712     ZBoe    T    C        0      0        2 
  28  chr28_26803712     ZGre    T    C        0      0        2 
  28  chr28_26803712     ZHar    T    C        0      0        2 
  28  chr28_26803712   Sample    T    C        1      2        2 
  28  chr28_26811714     AAsi    T    C        0      0        2 
  28  chr28_26811714     AKia    T    C        0      0        2 
  28  chr28_26811714     AOna    T    C        0      0        2 
  28  chr28_26811714     ASom    T    C        0      0        2 
  28  chr28_26811714     HCab    T    C        1      2        2 
  28  chr28_26811714     HPrz    T    C        1      2        2 
  28  chr28_26811714     ZBoe    T    C        0      0        2 
  28  chr28_26811714     ZGre    T    C        0      0        2 
  28  chr28_26811714     ZHar    T    C        0      0        2 
  28  chr28_26811714   Sample    T    C        1      2        2 
  28  chr28_26812064     AAsi    C    T        0      0        2 
  28  chr28_26812064     AKia    C    T        0      0        2 
  28  chr28_26812064     AOna    C    T        0      0        2 
  28  chr28_26812064     ASom    C    T        0      0        2 
  28  chr28_26812064     HCab    C    T        0      0        2 
  28  chr28_26812064     HPrz    C    T        0      0        2 
  28  chr28_26812064     ZBoe    C    T        0      0        2 
  28  chr28_26812064     ZGre    C    T        1      2        2 
  28  chr28_26812064     ZHar    C    T        0      0        2 
  28  chr28_26812064   Sample    C    T        0      0        2 
  28  chr28_26812329     AAsi    A    C        0      0        2 
  28  chr28_26812329     AKia    A    C        0      0        2 
  28  chr28_26812329     AOna    A    C        0      0        2 
  28  chr28_26812329     ASom    A    C        0      0        2 
  28  chr28_26812329     HCab    A    C        1      2        2 
  28  chr28_26812329     HPrz    A    C        1      2        2 
  28  chr28_26812329     ZBoe    A    C        0      0        2 
  28  chr28_26812329     ZGre    A    C        0      0        2 
  28  chr28_26812329     ZHar    A    C        0      0        2 
  28  chr28_26812329   Sample    A    C        1      2        2 
  28  chr28_26813480     AAsi    A    G        0      0        2 
  28  chr28_26813480     AKia    A    G        0      0        2 
  28  chr28_26813480     AOna    A    G        0      0        2 
  28  chr28_26813480     ASom    A    G        0      0        2 
  28  chr28_26813480     HCab    A    G        1      2        2 
  28  chr28_26813480     HPrz    A    G        1      2        2 
  28  chr28_26813480     ZBoe    A    G        0      0        2 
  28  chr28_26813480     ZGre    A    G        0      0        2 
  28  chr28_26813480     ZHar    A    G        0      0        2 
  28  chr28_26813480   Sample    A    G        1      2        2 
  28  chr28_26813770     AAsi    C    T        0      0        2 
  28  chr28_26813770     AKia    C    T        0      0        2 
  28  chr28_26813770     AOna    C    T        0      0        2 
  28  chr28_26813770     ASom    C    T        0      0        2 
  28  chr28_26813770     HCab    C    T        1      2        2 
  28  chr28_26813770     HPrz    C    T        1      2        2 
  28  chr28_26813770     ZBoe    C    T        0      0        2 
  28  chr28_26813770     ZGre    C    T        0      0        2 
  28  chr28_26813770     ZHar    C    T        0      0        2 
  28  chr28_26813770   Sample    C    T        1      2        2 
  28  chr28_26824261     AAsi    C    T        1      2        2 
  28  chr28_26824261     AKia    C    T        0      0        2 
  28  chr28_26824261     AOna    C    T        0      0        2 
  28  chr28_26824261     ASom    C    T        1      2        2 
  28  chr28_26824261     HCab    C    T        0      0        2 
  28  chr28_26824261     HPrz    C    T        0      0        2 
  28  chr28_26824261     ZBoe    C    T        0      0        2 
  28  chr28_26824261     ZGre    C    T        0      0        2 
  28  chr28_26824261     ZHar    C    T        0      0        2 
  28  chr28_26824261   Sample    C    T        0      0        2 
  28  chr28_26838614     AAsi    T    C        0      0        2 
  28  chr28_26838614     AKia    T    C        0      0        2 
  28  chr28_26838614     AOna    T    C        0      0        2 
  28  chr28_26838614     ASom    T    C        0      0        2 
  28  chr28_26838614     HCab    T    C        0      0        2 
  28  chr28_26838614     HPrz    T    C        0      0        2 
  28  chr28_26838614     ZBoe    T    C        1      2        2 
  28  chr28_26838614     ZGre    T    C        0      0        2 
  28  chr28_26838614     ZHar    T    C        0      0        2 
  28  chr28_26838614   Sample    T    C        0      0        2 
  28  chr28_26841824     AAsi    G    A        0      0        2 
  28  chr28_26841824     AKia    G    A        0      0        2 
  28  chr28_26841824     AOna    G    A        0      0        2 
  28  chr28_26841824     ASom    G    A        0      0        2 
  28  chr28_26841824     HCab    G    A        1      2        2 
  28  chr28_26841824     HPrz    G    A        1      2        2 
  28  chr28_26841824     ZBoe    G    A        0      0        2 
  28  chr28_26841824     ZGre    G    A        0      0        2 
  28  chr28_26841824     ZHar    G    A        0      0        2 
  28  chr28_26841824   Sample    G    A        1      2        2 
  28  chr28_26844734     AAsi    C    T        1      2        2 
  28  chr28_26844734     AKia    C    T        0      0        2 
  28  chr28_26844734     AOna    C    T        0      0        2 
  28  chr28_26844734     ASom    C    T        1      2        2 
  28  chr28_26844734     HCab    C    T        1      2        2 
  28  chr28_26844734     HPrz    C    T        1      2        2 
  28  chr28_26844734     ZBoe    C    T        0      0        2 
  28  chr28_26844734     ZGre    C    T        0      0        2 
  28  chr28_26844734     ZHar    C    T        0      0        2 
  28  chr28_26844734   Sample    C    T        1      2        2 
  28  chr28_26844907     AAsi    G    C        1      2        2 
  28  chr28_26844907     AKia    G    C        0      0        2 
  28  chr28_26844907     AOna    G    C        0      0        2 
  28  chr28_26844907     ASom    G    C        1      2        2 
  28  chr28_26844907     HCab    G    C        0      0        2 
  28  chr28_26844907     HPrz    G    C        0      0        2 
  28  chr28_26844907     ZBoe    G    C        0      0        2 
  28  chr28_26844907     ZGre    G    C        0      0        2 
  28  chr28_26844907     ZHar    G    C        0      0        2 
  28  chr28_26844907   Sample    G    C        0      0        2 
  28  chr28_26844919     AAsi    T    C        0      0        2 
  28  chr28_26844919     AKia    T    C        0      0        2 
  28  chr28_26844919     AOna    T    C        0      0        2 
  28  chr28_26844919     ASom    T    C        0      0        2 
  28  chr28_26844919     HCab    T    C        0      0        2 
  28  chr28_26844919     HPrz    T    C        0      0        2 
  28  chr28_26844919     ZBoe    T    C        0      0        2 
  28  chr28_26844919     ZGre    T    C      0.5      1        2 
  28  chr28_26844919     ZHar    T    C        0      0        2 
  28  chr28_26844919   Sample    T    C        0      0        2 
  28  chr28_26848671     AAsi    C    T        0      0        2 
  28  chr28_26848671     AKia    C    T        0      0        2 
  28  chr28_26848671     AOna    C    T        0      0        2 
  28  chr28_26848671     ASom    C    T        0      0        2 
  28  chr28_26848671     HCab    C    T        1      2        2 
  28  chr28_26848671     HPrz    C    T        1      2        2 
  28  chr28_26848671     ZBoe    C    T        0      0        2 
  28  chr28_26848671     ZGre    C    T        0      0        2 
  28  chr28_26848671     ZHar    C    T        0      0        2 
  28  chr28_26848671   Sample    C    T        1      2        2 
  28  chr28_26852801     AAsi    C    G        0      0        2 
  28  chr28_26852801     AKia    C    G        0      0        2 
  28  chr28_26852801     AOna    C    G        0      0        2 
  28  chr28_26852801     ASom    C    G        0      0        2 
  28  chr28_26852801     HCab    C    G        0      0        2 
  28  chr28_26852801     HPrz    C    G      0.5      1        2 
  28  chr28_26852801     ZBoe    C    G        0      0        2 
  28  chr28_26852801     ZGre    C    G        0      0        2 
  28  chr28_26852801     ZHar    C    G        0      0        2 
  28  chr28_26852801   Sample    C    G        0      0        2 
  28  chr28_26855159     AAsi    T    C        0      0        2 
  28  chr28_26855159     AKia    T    C        0      0        2 
  28  chr28_26855159     AOna    T    C        1      2        2 
  28  chr28_26855159     ASom    T    C        0      0        2 
  28  chr28_26855159     HCab    T    C        0      0        2 
  28  chr28_26855159     HPrz    T    C        0      0        2 
  28  chr28_26855159     ZBoe    T    C        0      0        2 
  28  chr28_26855159     ZGre    T    C        0      0        2 
  28  chr28_26855159     ZHar    T    C        0      0        2 
  28  chr28_26855159   Sample    T    C        0      0        2 
  28  chr28_26855830     AAsi    C    T      0.5      1        2 
  28  chr28_26855830     AKia    C    T        0      0        2 
  28  chr28_26855830     AOna    C    T        0      0        2 
  28  chr28_26855830     ASom    C    T        0      0        2 
  28  chr28_26855830     HCab    C    T        0      0        2 
  28  chr28_26855830     HPrz    C    T        0      0        2 
  28  chr28_26855830     ZBoe    C    T        0      0        2 
  28  chr28_26855830     ZGre    C    T        0      0        2 
  28  chr28_26855830     ZHar    C    T        0      0        2 
  28  chr28_26855830   Sample    C    T        0      0        2 
  28  chr28_26858830     AAsi    G    A        0      0        2 
  28  chr28_26858830     AKia    G    A        0      0        2 
  28  chr28_26858830     AOna    G    A        0      0        2 
  28  chr28_26858830     ASom    G    A        0      0        2 
  28  chr28_26858830     HCab    G    A        1      2        2 
  28  chr28_26858830     HPrz    G    A        1      2        2 
  28  chr28_26858830     ZBoe    G    A        0      0        2 
  28  chr28_26858830     ZGre    G    A        0      0        2 
  28  chr28_26858830     ZHar    G    A        0      0        2 
  28  chr28_26858830   Sample    G    A        1      2        2 
  28  chr28_26863543     AAsi    A    T        0      0        2 
  28  chr28_26863543     AKia    A    T        0      0        2 
  28  chr28_26863543     AOna    A    T        0      0        2 
  28  chr28_26863543     ASom    A    T        0      0        2 
  28  chr28_26863543     HCab    A    T        0      0        2 
  28  chr28_26863543     HPrz    A    T        0      0        2 
  28  chr28_26863543     ZBoe    A    T        0      0        2 
  28  chr28_26863543     ZGre    A    T        0      0        2 
  28  chr28_26863543     ZHar    A    T      0.5      1        2 
  28  chr28_26863543   Sample    A    T        0      0        2 
  28  chr28_26863975     AAsi    T    C        0      0        2 
  28  chr28_26863975     AKia    T    C        0      0        2 
  28  chr28_26863975     AOna    T    C        0      0        2 
  28  chr28_26863975     ASom    T    C        0      0        2 
  28  chr28_26863975     HCab    T    C        1      2        2 
  28  chr28_26863975     HPrz    T    C        1      2        2 
  28  chr28_26863975     ZBoe    T    C        0      0        2 
  28  chr28_26863975     ZGre    T    C        0      0        2 
  28  chr28_26863975     ZHar    T    C        0      0        2 
  28  chr28_26863975   Sample    T    C        1      2        2 
  28  chr28_26865875     AAsi    A    G        0      0        2 
  28  chr28_26865875     AKia    A    G        0      0        2 
  28  chr28_26865875     AOna    A    G        0      0        2 
  28  chr28_26865875     ASom    A    G        0      0        2 
  28  chr28_26865875     HCab    A    G        0      0        2 
  28  chr28_26865875     HPrz    A    G        0      0        2 
  28  chr28_26865875     ZBoe    A    G        0      0        2 
  28  chr28_26865875     ZGre    A    G        0      0        2 
  28  chr28_26865875     ZHar    A    G      0.5      1        2 
  28  chr28_26865875   Sample    A    G        0      0        2 
  28  chr28_26867351     AAsi    G    A        0      0        2 
  28  chr28_26867351     AKia    G    A        0      0        2 
  28  chr28_26867351     AOna    G    A        0      0        2 
  28  chr28_26867351     ASom    G    A        0      0        2 
  28  chr28_26867351     HCab    G    A        1      2        2 
  28  chr28_26867351     HPrz    G    A        1      2        2 
  28  chr28_26867351     ZBoe    G    A        0      0        2 
  28  chr28_26867351     ZGre    G    A        0      0        2 
  28  chr28_26867351     ZHar    G    A        0      0        2 
  28  chr28_26867351   Sample    G    A        1      2        2 
  28  chr28_26867402     AAsi    G    A      0.5      1        2 
  28  chr28_26867402     AKia    G    A        0      0        2 
  28  chr28_26867402     AOna    G    A        0      0        2 
  28  chr28_26867402     ASom    G    A        0      0        2 
  28  chr28_26867402     HCab    G    A        0      0        2 
  28  chr28_26867402     HPrz    G    A        0      0        2 
  28  chr28_26867402     ZBoe    G    A        0      0        2 
  28  chr28_26867402     ZGre    G    A        0      0        2 
  28  chr28_26867402     ZHar    G    A        0      0        2 
  28  chr28_26867402   Sample    G    A        0      0        2 
  28  chr28_26867871     AAsi    G    A        1      2        2 
  28  chr28_26867871     AKia    G    A        1      2        2 
  28  chr28_26867871     AOna    G    A        1      2        2 
  28  chr28_26867871     ASom    G    A        1      2        2 
  28  chr28_26867871     HCab    G    A        0      0        2 
  28  chr28_26867871     HPrz    G    A        0      0        2 
  28  chr28_26867871     ZBoe    G    A        0      0        2 
  28  chr28_26867871     ZGre    G    A        0      0        2 
  28  chr28_26867871     ZHar    G    A        0      0        2 
  28  chr28_26867871   Sample    G    A        0      0        2 
  28  chr28_26869603     AAsi    C    T        0      0        2 
  28  chr28_26869603     AKia    C    T        0      0        2 
  28  chr28_26869603     AOna    C    T        0      0        2 
  28  chr28_26869603     ASom    C    T        0      0        2 
  28  chr28_26869603     HCab    C    T        1      2        2 
  28  chr28_26869603     HPrz    C    T        1      2        2 
  28  chr28_26869603     ZBoe    C    T        0      0        2 
  28  chr28_26869603     ZGre    C    T        0      0        2 
  28  chr28_26869603     ZHar    C    T        0      0        2 
  28  chr28_26869603   Sample    C    T        1      2        2 
  28  chr28_26872545     AAsi    T    C        0      0        2 
  28  chr28_26872545     AKia    T    C        0      0        2 
  28  chr28_26872545     AOna    T    C        0      0        2 
  28  chr28_26872545     ASom    T    C        0      0        2 
  28  chr28_26872545     HCab    T    C        0      0        2 
  28  chr28_26872545     HPrz    T    C        0      0        2 
  28  chr28_26872545     ZBoe    T    C        0      0        2 
  28  chr28_26872545     ZGre    T    C      0.5      1        2 
  28  chr28_26872545     ZHar    T    C        0      0        2 
  28  chr28_26872545   Sample    T    C        0      0        2 
  28  chr28_26877524     AAsi    A    G        0      0        2 
  28  chr28_26877524     AKia    A    G        0      0        2 
  28  chr28_26877524     AOna    A    G        0      0        2 
  28  chr28_26877524     ASom    A    G        1      2        2 
  28  chr28_26877524     HCab    A    G        0      0        2 
  28  chr28_26877524     HPrz    A    G        0      0        2 
  28  chr28_26877524     ZBoe    A    G        0      0        2 
  28  chr28_26877524     ZGre    A    G        0      0        2 
  28  chr28_26877524     ZHar    A    G        0      0        2 
  28  chr28_26877524   Sample    A    G        0      0        2 
  28  chr28_26878073     AAsi    G    T        0      0        2 
  28  chr28_26878073     AKia    G    T        0      0        2 
  28  chr28_26878073     AOna    G    T        0      0        2 
  28  chr28_26878073     ASom    G    T        0      0        2 
  28  chr28_26878073     HCab    G    T        1      2        2 
  28  chr28_26878073     HPrz    G    T        1      2        2 
  28  chr28_26878073     ZBoe    G    T        0      0        2 
  28  chr28_26878073     ZGre    G    T        0      0        2 
  28  chr28_26878073     ZHar    G    T        0      0        2 
  28  chr28_26878073   Sample    G    T        1      2        2 
  28  chr28_26879281     AAsi    C    A        0      0        2 
  28  chr28_26879281     AKia    C    A        0      0        2 
  28  chr28_26879281     AOna    C    A        0      0        2 
  28  chr28_26879281     ASom    C    A        0      0        2 
  28  chr28_26879281     HCab    C    A        0      0        2 
  28  chr28_26879281     HPrz    C    A      0.5      1        2 
  28  chr28_26879281     ZBoe    C    A        0      0        2 
  28  chr28_26879281     ZGre    C    A        0      0        2 
  28  chr28_26879281     ZHar    C    A        0      0        2 
  28  chr28_26879281   Sample    C    A        0      0        2 
  28  chr28_26884291     AAsi    G    T        0      0        2 
  28  chr28_26884291     AKia    G    T        0      0        2 
  28  chr28_26884291     AOna    G    T        0      0        2 
  28  chr28_26884291     ASom    G    T        0      0        2 
  28  chr28_26884291     HCab    G    T        0      0        2 
  28  chr28_26884291     HPrz    G    T        0      0        2 
  28  chr28_26884291     ZBoe    G    T        0      0        2 
  28  chr28_26884291     ZGre    G    T        0      0        2 
  28  chr28_26884291     ZHar    G    T      0.5      1        2 
  28  chr28_26884291   Sample    G    T        0      0        2 
  28  chr28_26886812     AAsi    T    A        1      2        2 
  28  chr28_26886812     AKia    T    A        0      0        2 
  28  chr28_26886812     AOna    T    A        0      0        2 
  28  chr28_26886812     ASom    T    A        0      0        2 
  28  chr28_26886812     HCab    T    A        0      0        2 
  28  chr28_26886812     HPrz    T    A        0      0        2 
  28  chr28_26886812     ZBoe    T    A        0      0        2 
  28  chr28_26886812     ZGre    T    A        0      0        2 
  28  chr28_26886812     ZHar    T    A        0      0        2 
  28  chr28_26886812   Sample    T    A        0      0        2 
  28  chr28_26887861     AAsi    A    G        0      0        2 
  28  chr28_26887861     AKia    A    G        0      0        2 
  28  chr28_26887861     AOna    A    G        1      2        2 
  28  chr28_26887861     ASom    A    G        0      0        2 
  28  chr28_26887861     HCab    A    G        0      0        2 
  28  chr28_26887861     HPrz    A    G        0      0        2 
  28  chr28_26887861     ZBoe    A    G        1      2        2 
  28  chr28_26887861     ZGre    A    G        1      2        2 
  28  chr28_26887861     ZHar    A    G        1      2        2 
  28  chr28_26887861   Sample    A    G        0      0        2 
  28  chr28_26895452     AAsi    T    C        0      0        2 
  28  chr28_26895452     AKia    T    C        0      0        2 
  28  chr28_26895452     AOna    T    C        0      0        2 
  28  chr28_26895452     ASom    T    C        0      0        2 
  28  chr28_26895452     HCab    T    C        0      0        2 
  28  chr28_26895452     HPrz    T    C        0      0        2 
  28  chr28_26895452     ZBoe    T    C        1      2        2 
  28  chr28_26895452     ZGre    T    C        0      0        2 
  28  chr28_26895452     ZHar    T    C        0      0        2 
  28  chr28_26895452   Sample    T    C        0      0        2 
  28  chr28_26895831     AAsi    C    A        0      0        2 
  28  chr28_26895831     AKia    C    A        1      2        2 
  28  chr28_26895831     AOna    C    A        1      2        2 
  28  chr28_26895831     ASom    C    A        0      0        2 
  28  chr28_26895831     HCab    C    A        0      0        2 
  28  chr28_26895831     HPrz    C    A        0      0        2 
  28  chr28_26895831     ZBoe    C    A        0      0        2 
  28  chr28_26895831     ZGre    C    A        0      0        2 
  28  chr28_26895831     ZHar    C    A        0      0        2 
  28  chr28_26895831   Sample    C    A        0      0        2 
  28  chr28_26899255     AAsi    G    A        0      0        2 
  28  chr28_26899255     AKia    G    A        0      0        2 
  28  chr28_26899255     AOna    G    A        0      0        2 
  28  chr28_26899255     ASom    G    A        0      0        2 
  28  chr28_26899255     HCab    G    A        0      0        2 
  28  chr28_26899255     HPrz    G    A        0      0        2 
  28  chr28_26899255     ZBoe    G    A      0.5      1        2 
  28  chr28_26899255     ZGre    G    A        0      0        2 
  28  chr28_26899255     ZHar    G    A        0      0        2 
  28  chr28_26899255   Sample    G    A        0      0        2 
  28  chr28_26903741     AAsi    G    A        0      0        2 
  28  chr28_26903741     AKia    G    A        0      0        2 
  28  chr28_26903741     AOna    G    A        0      0        2 
  28  chr28_26903741     ASom    G    A        0      0        2 
  28  chr28_26903741     HCab    G    A        1      2        2 
  28  chr28_26903741     HPrz    G    A        1      2        2 
  28  chr28_26903741     ZBoe    G    A        0      0        2 
  28  chr28_26903741     ZGre    G    A        0      0        2 
  28  chr28_26903741     ZHar    G    A        0      0        2 
  28  chr28_26903741   Sample    G    A        1      2        2 
  28  chr28_26912748     AAsi    T    C        0      0        2 
  28  chr28_26912748     AKia    T    C        0      0        2 
  28  chr28_26912748     AOna    T    C        0      0        2 
  28  chr28_26912748     ASom    T    C        0      0        2 
  28  chr28_26912748     HCab    T    C        0      0        2 
  28  chr28_26912748     HPrz    T    C        0      0        2 
  28  chr28_26912748     ZBoe    T    C        0      0        2 
  28  chr28_26912748     ZGre    T    C        0      0        2 
  28  chr28_26912748     ZHar    T    C        1      2        2 
  28  chr28_26912748   Sample    T    C        0      0        2 
  28  chr28_26921319     AAsi    A    G        0      0        2 
  28  chr28_26921319     AKia    A    G        0      0        2 
  28  chr28_26921319     AOna    A    G        0      0        2 
  28  chr28_26921319     ASom    A    G        0      0        2 
  28  chr28_26921319     HCab    A    G        1      2        2 
  28  chr28_26921319     HPrz    A    G        1      2        2 
  28  chr28_26921319     ZBoe    A    G        0      0        2 
  28  chr28_26921319     ZGre    A    G        0      0        2 
  28  chr28_26921319     ZHar    A    G        0      0        2 
  28  chr28_26921319   Sample    A    G        1      2        2 
  28  chr28_26925720     AAsi    C    T        0      0        2 
  28  chr28_26925720     AKia    C    T        0      0        2 
  28  chr28_26925720     AOna    C    T        0      0        2 
  28  chr28_26925720     ASom    C    T      0.5      1        2 
  28  chr28_26925720     HCab    C    T        0      0        2 
  28  chr28_26925720     HPrz    C    T        0      0        2 
  28  chr28_26925720     ZBoe    C    T        0      0        2 
  28  chr28_26925720     ZGre    C    T        0      0        2 
  28  chr28_26925720     ZHar    C    T        0      0        2 
  28  chr28_26925720   Sample    C    T        0      0        2 
  28  chr28_26934579     AAsi    A    T        0      0        2 
  28  chr28_26934579     AKia    A    T      0.5      1        2 
  28  chr28_26934579     AOna    A    T        0      0        2 
  28  chr28_26934579     ASom    A    T        0      0        2 
  28  chr28_26934579     HCab    A    T        0      0        2 
  28  chr28_26934579     HPrz    A    T        0      0        2 
  28  chr28_26934579     ZBoe    A    T        0      0        2 
  28  chr28_26934579     ZGre    A    T        0      0        2 
  28  chr28_26934579     ZHar    A    T        0      0        2 
  28  chr28_26934579   Sample    A    T        0      0        2 
  28  chr28_26942049     AAsi    T    C        0      0        2 
  28  chr28_26942049     AKia    T    C        1      2        2 
  28  chr28_26942049     AOna    T    C        1      2        2 
  28  chr28_26942049     ASom    T    C        0      0        2 
  28  chr28_26942049     HCab    T    C        0      0        2 
  28  chr28_26942049     HPrz    T    C        0      0        2 
  28  chr28_26942049     ZBoe    T    C        1      2        2 
  28  chr28_26942049     ZGre    T    C        1      2        2 
  28  chr28_26942049     ZHar    T    C        0      0        2 
  28  chr28_26942049   Sample    T    C        0      0        2 
  28  chr28_26943228     AAsi    G    C        0      0        2 
  28  chr28_26943228     AKia    G    C        0      0        2 
  28  chr28_26943228     AOna    G    C        0      0        2 
  28  chr28_26943228     ASom    G    C        0      0        2 
  28  chr28_26943228     HCab    G    C        1      2        2 
  28  chr28_26943228     HPrz    G    C        1      2        2 
  28  chr28_26943228     ZBoe    G    C        0      0        2 
  28  chr28_26943228     ZGre    G    C        0      0        2 
  28  chr28_26943228     ZHar    G    C        0      0        2 
  28  chr28_26943228   Sample    G    C        1      2        2 
  28  chr28_26943363     AAsi    T    C        0      0        2 
  28  chr28_26943363     AKia    T    C        0      0        2 
  28  chr28_26943363     AOna    T    C        0      0        2 
  28  chr28_26943363     ASom    T    C        0      0        2 
  28  chr28_26943363     HCab    T    C        1      2        2 
  28  chr28_26943363     HPrz    T    C        1      2        2 
  28  chr28_26943363     ZBoe    T    C        0      0        2 
  28  chr28_26943363     ZGre    T    C        0      0        2 
  28  chr28_26943363     ZHar    T    C        0      0        2 
  28  chr28_26943363   Sample    T    C        1      2        2 
  28  chr28_26946164     AAsi    A    G        0      0        2 
  28  chr28_26946164     AKia    A    G        0      0        2 
  28  chr28_26946164     AOna    A    G        0      0        2 
  28  chr28_26946164     ASom    A    G        0      0        2 
  28  chr28_26946164     HCab    A    G      0.5      1        2 
  28  chr28_26946164     HPrz    A    G        0      0        2 
  28  chr28_26946164     ZBoe    A    G        0      0        2 
  28  chr28_26946164     ZGre    A    G        0      0        2 
  28  chr28_26946164     ZHar    A    G        0      0        2 
  28  chr28_26946164   Sample    A    G        0      0        2 
  28  chr28_26957941     AAsi    G    A        0      0        2 
  28  chr28_26957941     AKia    G    A        0      0        2 
  28  chr28_26957941     AOna    G    A        0      0        2 
  28  chr28_26957941     ASom    G    A        0      0        2 
  28  chr28_26957941     HCab    G    A        1      2        2 
  28  chr28_26957941     HPrz    G    A        1      2        2 
  28  chr28_26957941     ZBoe    G    A        0      0        2 
  28  chr28_26957941     ZGre    G    A        0      0        2 
  28  chr28_26957941     ZHar    G    A        0      0        2 
  28  chr28_26957941   Sample    G    A        1      2        2 
  28  chr28_26961184     AAsi    G    A        0      0        2 
  28  chr28_26961184     AKia    G    A        1      2        2 
  28  chr28_26961184     AOna    G    A        0      0        2 
  28  chr28_26961184     ASom    G    A        0      0        2 
  28  chr28_26961184     HCab    G    A        0      0        2 
  28  chr28_26961184     HPrz    G    A        0      0        2 
  28  chr28_26961184     ZBoe    G    A        0      0        2 
  28  chr28_26961184     ZGre    G    A        0      0        2 
  28  chr28_26961184     ZHar    G    A        0      0        2 
  28  chr28_26961184   Sample    G    A        0      0        2 
  28  chr28_26963383     AAsi    G    T        0      0        2 
  28  chr28_26963383     AKia    G    T        0      0        2 
  28  chr28_26963383     AOna    G    T        0      0        2 
  28  chr28_26963383     ASom    G    T        0      0        2 
  28  chr28_26963383     HCab    G    T        1      2        2 
  28  chr28_26963383     HPrz    G    T        1      2        2 
  28  chr28_26963383     ZBoe    G    T        0      0        2 
  28  chr28_26963383     ZGre    G    T        0      0        2 
  28  chr28_26963383     ZHar    G    T        0      0        2 
  28  chr28_26963383   Sample    G    T        1      2        2 
  28  chr28_26963747     AAsi    A    G        0      0        2 
  28  chr28_26963747     AKia    A    G        0      0        2 
  28  chr28_26963747     AOna    A    G        0      0        2 
  28  chr28_26963747     ASom    A    G        0      0        2 
  28  chr28_26963747     HCab    A    G      0.5      1        2 
  28  chr28_26963747     HPrz    A    G        0      0        2 
  28  chr28_26963747     ZBoe    A    G        0      0        2 
  28  chr28_26963747     ZGre    A    G        0      0        2 
  28  chr28_26963747     ZHar    A    G        0      0        2 
  28  chr28_26963747   Sample    A    G        0      0        2 
  28  chr28_26973508     AAsi    G    A        0      0        2 
  28  chr28_26973508     AKia    G    A        1      2        2 
  28  chr28_26973508     AOna    G    A        1      2        2 
  28  chr28_26973508     ASom    G    A        0      0        2 
  28  chr28_26973508     HCab    G    A        0      0        2 
  28  chr28_26973508     HPrz    G    A        0      0        2 
  28  chr28_26973508     ZBoe    G    A        0      0        2 
  28  chr28_26973508     ZGre    G    A        0      0        2 
  28  chr28_26973508     ZHar    G    A        0      0        2 
  28  chr28_26973508   Sample    G    A        0      0        2 
  28  chr28_26987496     AAsi    A    G        0      0        2 
  28  chr28_26987496     AKia    A    G        0      0        2 
  28  chr28_26987496     AOna    A    G        0      0        2 
  28  chr28_26987496     ASom    A    G        0      0        2 
  28  chr28_26987496     HCab    A    G        1      2        2 
  28  chr28_26987496     HPrz    A    G        1      2        2 
  28  chr28_26987496     ZBoe    A    G        0      0        2 
  28  chr28_26987496     ZGre    A    G        0      0        2 
  28  chr28_26987496     ZHar    A    G        0      0        2 
  28  chr28_26987496   Sample    A    G        1      2        2 
  28  chr28_26987597     AAsi    A    G        0      0        2 
  28  chr28_26987597     AKia    A    G        0      0        2 
  28  chr28_26987597     AOna    A    G        0      0        2 
  28  chr28_26987597     ASom    A    G        0      0        2 
  28  chr28_26987597     HCab    A    G        0      0        2 
  28  chr28_26987597     HPrz    A    G        0      0        2 
  28  chr28_26987597     ZBoe    A    G        0      0        2 
  28  chr28_26987597     ZGre    A    G        0      0        2 
  28  chr28_26987597     ZHar    A    G      0.5      1        2 
  28  chr28_26987597   Sample    A    G        0      0        2 
  28  chr28_26988338     AAsi    C    G        0      0        2 
  28  chr28_26988338     AKia    C    G        0      0        2 
  28  chr28_26988338     AOna    C    G        0      0        2 
  28  chr28_26988338     ASom    C    G        0      0        2 
  28  chr28_26988338     HCab    C    G        1      2        2 
  28  chr28_26988338     HPrz    C    G        1      2        2 
  28  chr28_26988338     ZBoe    C    G        0      0        2 
  28  chr28_26988338     ZGre    C    G        0      0        2 
  28  chr28_26988338     ZHar    C    G        0      0        2 
  28  chr28_26988338   Sample    C    G        1      2        2 
  28  chr28_26993340     AAsi    A    G        0      0        2 
  28  chr28_26993340     AKia    A    G      0.5      1        2 
  28  chr28_26993340     AOna    A    G        0      0        2 
  28  chr28_26993340     ASom    A    G        0      0        2 
  28  chr28_26993340     HCab    A    G        0      0        2 
  28  chr28_26993340     HPrz    A    G        0      0        2 
  28  chr28_26993340     ZBoe    A    G        0      0        2 
  28  chr28_26993340     ZGre    A    G        0      0        2 
  28  chr28_26993340     ZHar    A    G        0      0        2 
  28  chr28_26993340   Sample    A    G        0      0        2 
  28  chr28_27002368     AAsi    T    G        0      0        2 
  28  chr28_27002368     AKia    T    G        0      0        2 
  28  chr28_27002368     AOna    T    G        0      0        2 
  28  chr28_27002368     ASom    T    G        0      0        2 
  28  chr28_27002368     HCab    T    G      0.5      1        2 
  28  chr28_27002368     HPrz    T    G        0      0        2 
  28  chr28_27002368     ZBoe    T    G        0      0        2 
  28  chr28_27002368     ZGre    T    G        0      0        2 
  28  chr28_27002368     ZHar    T    G        0      0        2 
  28  chr28_27002368   Sample    T    G        0      0        2 
  28  chr28_27003644     AAsi    A    G        1      2        2 
  28  chr28_27003644     AKia    A    G        0      0        2 
  28  chr28_27003644     AOna    A    G        0      0        2 
  28  chr28_27003644     ASom    A    G        1      2        2 
  28  chr28_27003644     HCab    A    G        0      0        2 
  28  chr28_27003644     HPrz    A    G        0      0        2 
  28  chr28_27003644     ZBoe    A    G        0      0        2 
  28  chr28_27003644     ZGre    A    G        0      0        2 
  28  chr28_27003644     ZHar    A    G        0      0        2 
  28  chr28_27003644   Sample    A    G        0      0        2 
  28  chr28_27004200     AAsi    G    A        0      0        2 
  28  chr28_27004200     AKia    G    A        0      0        2 
  28  chr28_27004200     AOna    G    A        0      0        2 
  28  chr28_27004200     ASom    G    A        0      0        2 
  28  chr28_27004200     HCab    G    A        1      2        2 
  28  chr28_27004200     HPrz    G    A        1      2        2 
  28  chr28_27004200     ZBoe    G    A        0      0        2 
  28  chr28_27004200     ZGre    G    A        0      0        2 
  28  chr28_27004200     ZHar    G    A        0      0        2 
  28  chr28_27004200   Sample    G    A        1      2        2 
  28  chr28_27009543     AAsi    A    G        0      0        2 
  28  chr28_27009543     AKia    A    G        0      0        2 
  28  chr28_27009543     AOna    A    G        0      0        2 
  28  chr28_27009543     ASom    A    G        0      0        2 
  28  chr28_27009543     HCab    A    G        0      0        2 
  28  chr28_27009543     HPrz    A    G        0      0        2 
  28  chr28_27009543     ZBoe    A    G      0.5      1        2 
  28  chr28_27009543     ZGre    A    G        0      0        2 
  28  chr28_27009543     ZHar    A    G        0      0        2 
  28  chr28_27009543   Sample    A    G        0      0        2 
  28  chr28_27020525     AAsi    A    T        0      0        2 
  28  chr28_27020525     AKia    A    T        0      0        2 
  28  chr28_27020525     AOna    A    T        0      0        2 
  28  chr28_27020525     ASom    A    T        0      0        2 
  28  chr28_27020525     HCab    A    T        1      2        2 
  28  chr28_27020525     HPrz    A    T        1      2        2 
  28  chr28_27020525     ZBoe    A    T        0      0        2 
  28  chr28_27020525     ZGre    A    T        0      0        2 
  28  chr28_27020525     ZHar    A    T        0      0        2 
  28  chr28_27020525   Sample    A    T        1      2        2 
  28  chr28_27030851     AAsi    A    G        0      0        2 
  28  chr28_27030851     AKia    A    G        1      2        2 
  28  chr28_27030851     AOna    A    G        0      0        2 
  28  chr28_27030851     ASom    A    G        0      0        2 
  28  chr28_27030851     HCab    A    G        1      2        2 
  28  chr28_27030851     HPrz    A    G        1      2        2 
  28  chr28_27030851     ZBoe    A    G        0      0        2 
  28  chr28_27030851     ZGre    A    G        0      0        2 
  28  chr28_27030851     ZHar    A    G        0      0        2 
  28  chr28_27030851   Sample    A    G        1      2        2 
  28  chr28_27033395     AAsi    A    G        1      2        2 
  28  chr28_27033395     AKia    A    G        0      0        2 
  28  chr28_27033395     AOna    A    G        0      0        2 
  28  chr28_27033395     ASom    A    G        1      2        2 
  28  chr28_27033395     HCab    A    G        0      0        2 
  28  chr28_27033395     HPrz    A    G        0      0        2 
  28  chr28_27033395     ZBoe    A    G        0      0        2 
  28  chr28_27033395     ZGre    A    G        0      0        2 
  28  chr28_27033395     ZHar    A    G        0      0        2 
  28  chr28_27033395   Sample    A    G        0      0        2 
  28  chr28_27034599     AAsi    T    C        0      0        2 
  28  chr28_27034599     AKia    T    C        0      0        2 
  28  chr28_27034599     AOna    T    C        0      0        2 
  28  chr28_27034599     ASom    T    C        0      0        2 
  28  chr28_27034599     HCab    T    C        1      2        2 
  28  chr28_27034599     HPrz    T    C        1      2        2 
  28  chr28_27034599     ZBoe    T    C        0      0        2 
  28  chr28_27034599     ZGre    T    C        0      0        2 
  28  chr28_27034599     ZHar    T    C        0      0        2 
  28  chr28_27034599   Sample    T    C        1      2        2 
  28  chr28_27039364     AAsi    C    T        0      0        2 
  28  chr28_27039364     AKia    C    T      0.5      1        2 
  28  chr28_27039364     AOna    C    T        0      0        2 
  28  chr28_27039364     ASom    C    T        0      0        2 
  28  chr28_27039364     HCab    C    T        0      0        2 
  28  chr28_27039364     HPrz    C    T        0      0        2 
  28  chr28_27039364     ZBoe    C    T        0      0        2 
  28  chr28_27039364     ZGre    C    T        0      0        2 
  28  chr28_27039364     ZHar    C    T        0      0        2 
  28  chr28_27039364   Sample    C    T        0      0        2 
  28  chr28_27069357     AAsi    T    C        0      0        2 
  28  chr28_27069357     AKia    T    C        0      0        2 
  28  chr28_27069357     AOna    T    C        1      2        2 
  28  chr28_27069357     ASom    T    C        0      0        2 
  28  chr28_27069357     HCab    T    C        0      0        2 
  28  chr28_27069357     HPrz    T    C        0      0        2 
  28  chr28_27069357     ZBoe    T    C        0      0        2 
  28  chr28_27069357     ZGre    T    C        0      0        2 
  28  chr28_27069357     ZHar    T    C        0      0        2 
  28  chr28_27069357   Sample    T    C        0      0        2 
  28  chr28_27070658     AAsi    T    C      0.5      1        2 
  28  chr28_27070658     AKia    T    C        0      0        2 
  28  chr28_27070658     AOna    T    C        0      0        2 
  28  chr28_27070658     ASom    T    C        0      0        2 
  28  chr28_27070658     HCab    T    C        0      0        2 
  28  chr28_27070658     HPrz    T    C        0      0        2 
  28  chr28_27070658     ZBoe    T    C        0      0        2 
  28  chr28_27070658     ZGre    T    C        0      0        2 
  28  chr28_27070658     ZHar    T    C        0      0        2 
  28  chr28_27070658   Sample    T    C        0      0        2 
  28  chr28_27075292     AAsi    A    G        0      0        2 
  28  chr28_27075292     AKia    A    G        0      0        2 
  28  chr28_27075292     AOna    A    G        0      0        2 
  28  chr28_27075292     ASom    A    G        0      0        2 
  28  chr28_27075292     HCab    A    G        1      2        2 
  28  chr28_27075292     HPrz    A    G        1      2        2 
  28  chr28_27075292     ZBoe    A    G        0      0        2 
  28  chr28_27075292     ZGre    A    G        0      0        2 
  28  chr28_27075292     ZHar    A    G        0      0        2 
  28  chr28_27075292   Sample    A    G        1      2        2 
  28  chr28_27077761     AAsi    C    T        0      0        2 
  28  chr28_27077761     AKia    C    T        0      0        2 
  28  chr28_27077761     AOna    C    T        0      0        2 
  28  chr28_27077761     ASom    C    T      0.5      1        2 
  28  chr28_27077761     HCab    C    T        0      0        2 
  28  chr28_27077761     HPrz    C    T        0      0        2 
  28  chr28_27077761     ZBoe    C    T        0      0        2 
  28  chr28_27077761     ZGre    C    T        0      0        2 
  28  chr28_27077761     ZHar    C    T        0      0        2 
  28  chr28_27077761   Sample    C    T        0      0        2 
  28  chr28_27079253     AAsi    T    C        0      0        2 
  28  chr28_27079253     AKia    T    C        0      0        2 
  28  chr28_27079253     AOna    T    C        0      0        2 
  28  chr28_27079253     ASom    T    C        0      0        2 
  28  chr28_27079253     HCab    T    C        1      2        2 
  28  chr28_27079253     HPrz    T    C        1      2        2 
  28  chr28_27079253     ZBoe    T    C        0      0        2 
  28  chr28_27079253     ZGre    T    C        0      0        2 
  28  chr28_27079253     ZHar    T    C        0      0        2 
  28  chr28_27079253   Sample    T    C        1      2        2 
  28  chr28_27079350     AAsi    T    C        0      0        2 
  28  chr28_27079350     AKia    T    C        0      0        2 
  28  chr28_27079350     AOna    T    C        0      0        2 
  28  chr28_27079350     ASom    T    C        0      0        2 
  28  chr28_27079350     HCab    T    C        1      2        2 
  28  chr28_27079350     HPrz    T    C        1      2        2 
  28  chr28_27079350     ZBoe    T    C        0      0        2 
  28  chr28_27079350     ZGre    T    C        0      0        2 
  28  chr28_27079350     ZHar    T    C        0      0        2 
  28  chr28_27079350   Sample    T    C        1      2        2 
  28  chr28_27081732     AAsi    G    A        0      0        2 
  28  chr28_27081732     AKia    G    A        0      0        2 
  28  chr28_27081732     AOna    G    A        0      0        2 
  28  chr28_27081732     ASom    G    A        0      0        2 
  28  chr28_27081732     HCab    G    A        1      2        2 
  28  chr28_27081732     HPrz    G    A        1      2        2 
  28  chr28_27081732     ZBoe    G    A        0      0        2 
  28  chr28_27081732     ZGre    G    A        0      0        2 
  28  chr28_27081732     ZHar    G    A        0      0        2 
  28  chr28_27081732   Sample    G    A        1      2        2 
  28  chr28_27092283     AAsi    A    G        0      0        2 
  28  chr28_27092283     AKia    A    G        0      0        2 
  28  chr28_27092283     AOna    A    G        0      0        2 
  28  chr28_27092283     ASom    A    G        0      0        2 
  28  chr28_27092283     HCab    A    G        0      0        2 
  28  chr28_27092283     HPrz    A    G        0      0        2 
  28  chr28_27092283     ZBoe    A    G        0      0        2 
  28  chr28_27092283     ZGre    A    G        1      2        2 
  28  chr28_27092283     ZHar    A    G        0      0        2 
  28  chr28_27092283   Sample    A    G        0      0        2 
  28  chr28_27092564     AAsi    A    G        0      0        2 
  28  chr28_27092564     AKia    A    G        0      0        2 
  28  chr28_27092564     AOna    A    G        1      2        2 
  28  chr28_27092564     ASom    A    G        0      0        2 
  28  chr28_27092564     HCab    A    G        0      0        2 
  28  chr28_27092564     HPrz    A    G        0      0        2 
  28  chr28_27092564     ZBoe    A    G        0      0        2 
  28  chr28_27092564     ZGre    A    G        0      0        2 
  28  chr28_27092564     ZHar    A    G        0      0        2 
  28  chr28_27092564   Sample    A    G        0      0        2 
  28  chr28_27094493     AAsi    C    T        0      0        2 
  28  chr28_27094493     AKia    C    T        0      0        2 
  28  chr28_27094493     AOna    C    T        0      0        2 
  28  chr28_27094493     ASom    C    T        0      0        2 
  28  chr28_27094493     HCab    C    T        1      2        2 
  28  chr28_27094493     HPrz    C    T        1      2        2 
  28  chr28_27094493     ZBoe    C    T        0      0        2 
  28  chr28_27094493     ZGre    C    T        0      0        2 
  28  chr28_27094493     ZHar    C    T        0      0        2 
  28  chr28_27094493   Sample    C    T        1      2        2 
  28  chr28_27118144     AAsi    T    C        0      0        2 
  28  chr28_27118144     AKia    T    C        0      0        2 
  28  chr28_27118144     AOna    T    C        0      0        2 
  28  chr28_27118144     ASom    T    C        0      0        2 
  28  chr28_27118144     HCab    T    C        0      0        2 
  28  chr28_27118144     HPrz    T    C        0      0        2 
  28  chr28_27118144     ZBoe    T    C        0      0        2 
  28  chr28_27118144     ZGre    T    C      0.5      1        2 
  28  chr28_27118144     ZHar    T    C        0      0        2 
  28  chr28_27118144   Sample    T    C        0      0        2 
  28  chr28_27120974     AAsi    C    T        0      0        2 
  28  chr28_27120974     AKia    C    T        0      0        2 
  28  chr28_27120974     AOna    C    T        0      0        2 
  28  chr28_27120974     ASom    C    T      0.5      1        2 
  28  chr28_27120974     HCab    C    T        0      0        2 
  28  chr28_27120974     HPrz    C    T        0      0        2 
  28  chr28_27120974     ZBoe    C    T        0      0        2 
  28  chr28_27120974     ZGre    C    T        0      0        2 
  28  chr28_27120974     ZHar    C    T        0      0        2 
  28  chr28_27120974   Sample    C    T        0      0        2 
  28  chr28_27124232     AAsi    C    T        0      0        2 
  28  chr28_27124232     AKia    C    T        0      0        2 
  28  chr28_27124232     AOna    C    T        0      0        2 
  28  chr28_27124232     ASom    C    T        0      0        2 
  28  chr28_27124232     HCab    C    T        0      0        2 
  28  chr28_27124232     HPrz    C    T        0      0        2 
  28  chr28_27124232     ZBoe    C    T        0      0        2 
  28  chr28_27124232     ZGre    C    T        0      0        2 
  28  chr28_27124232     ZHar    C    T        1      2        2 
  28  chr28_27124232   Sample    C    T        0      0        2 
  28  chr28_27131597     AAsi    A    G        0      0        2 
  28  chr28_27131597     AKia    A    G        0      0        2 
  28  chr28_27131597     AOna    A    G        0      0        2 
  28  chr28_27131597     ASom    A    G        0      0        2 
  28  chr28_27131597     HCab    A    G        0      0        2 
  28  chr28_27131597     HPrz    A    G        0      0        2 
  28  chr28_27131597     ZBoe    A    G        0      0        2 
  28  chr28_27131597     ZGre    A    G        0      0        2 
  28  chr28_27131597     ZHar    A    G        1      2        2 
  28  chr28_27131597   Sample    A    G        0      0        2 
  28  chr28_27132052     AAsi    C    T        0      0        2 
  28  chr28_27132052     AKia    C    T        0      0        2 
  28  chr28_27132052     AOna    C    T        0      0        2 
  28  chr28_27132052     ASom    C    T        0      0        2 
  28  chr28_27132052     HCab    C    T        1      2        2 
  28  chr28_27132052     HPrz    C    T        1      2        2 
  28  chr28_27132052     ZBoe    C    T        0      0        2 
  28  chr28_27132052     ZGre    C    T        0      0        2 
  28  chr28_27132052     ZHar    C    T        0      0        2 
  28  chr28_27132052   Sample    C    T        1      2        2 
  28  chr28_27135334     AAsi    C    G        0      0        2 
  28  chr28_27135334     AKia    C    G        0      0        2 
  28  chr28_27135334     AOna    C    G        0      0        2 
  28  chr28_27135334     ASom    C    G        0      0        2 
  28  chr28_27135334     HCab    C    G      0.5      1        2 
  28  chr28_27135334     HPrz    C    G        0      0        2 
  28  chr28_27135334     ZBoe    C    G        0      0        2 
  28  chr28_27135334     ZGre    C    G        0      0        2 
  28  chr28_27135334     ZHar    C    G        0      0        2 
  28  chr28_27135334   Sample    C    G        0      0        2 
  28  chr28_27135440     AAsi    G    A        0      0        2 
  28  chr28_27135440     AKia    G    A        1      2        2 
  28  chr28_27135440     AOna    G    A        0      0        2 
  28  chr28_27135440     ASom    G    A        0      0        2 
  28  chr28_27135440     HCab    G    A        0      0        2 
  28  chr28_27135440     HPrz    G    A        0      0        2 
  28  chr28_27135440     ZBoe    G    A        0      0        2 
  28  chr28_27135440     ZGre    G    A        0      0        2 
  28  chr28_27135440     ZHar    G    A        0      0        2 
  28  chr28_27135440   Sample    G    A        0      0        2 
  28  chr28_27138036     AAsi    C    T        0      0        2 
  28  chr28_27138036     AKia    C    T        0      0        2 
  28  chr28_27138036     AOna    C    T        0      0        2 
  28  chr28_27138036     ASom    C    T        0      0        2 
  28  chr28_27138036     HCab    C    T        0      0        2 
  28  chr28_27138036     HPrz    C    T        0      0        2 
  28  chr28_27138036     ZBoe    C    T        1      2        2 
  28  chr28_27138036     ZGre    C    T        0      0        2 
  28  chr28_27138036     ZHar    C    T        0      0        2 
  28  chr28_27138036   Sample    C    T        0      0        2 
  28  chr28_27139351     AAsi    A    G        1      2        2 
  28  chr28_27139351     AKia    A    G        0      0        2 
  28  chr28_27139351     AOna    A    G        1      2        2 
  28  chr28_27139351     ASom    A    G        1      2        2 
  28  chr28_27139351     HCab    A    G        0      0        2 
  28  chr28_27139351     HPrz    A    G        0      0        2 
  28  chr28_27139351     ZBoe    A    G        1      2        2 
  28  chr28_27139351     ZGre    A    G        0      0        2 
  28  chr28_27139351     ZHar    A    G        0      0        2 
  28  chr28_27139351   Sample    A    G        1      2        2 
  28  chr28_27142506     AAsi    A    C        0      0        2 
  28  chr28_27142506     AKia    A    C        1      2        2 
  28  chr28_27142506     AOna    A    C        1      2        2 
  28  chr28_27142506     ASom    A    C        0      0        2 
  28  chr28_27142506     HCab    A    C        0      0        2 
  28  chr28_27142506     HPrz    A    C        0      0        2 
  28  chr28_27142506     ZBoe    A    C        0      0        2 
  28  chr28_27142506     ZGre    A    C        0      0        2 
  28  chr28_27142506     ZHar    A    C        1      2        2 
  28  chr28_27142506   Sample    A    C        0      0        2 
  28  chr28_27144725     AAsi    A    T        0      0        2 
  28  chr28_27144725     AKia    A    T        0      0        2 
  28  chr28_27144725     AOna    A    T        1      2        2 
  28  chr28_27144725     ASom    A    T        0      0        2 
  28  chr28_27144725     HCab    A    T        0      0        2 
  28  chr28_27144725     HPrz    A    T        0      0        2 
  28  chr28_27144725     ZBoe    A    T        0      0        2 
  28  chr28_27144725     ZGre    A    T        0      0        2 
  28  chr28_27144725     ZHar    A    T        0      0        2 
  28  chr28_27144725   Sample    A    T        0      0        2 
  28  chr28_27144813     AAsi    C    A        0      0        2 
  28  chr28_27144813     AKia    C    A        1      2        2 
  28  chr28_27144813     AOna    C    A        1      2        2 
  28  chr28_27144813     ASom    C    A        0      0        2 
  28  chr28_27144813     HCab    C    A        0      0        2 
  28  chr28_27144813     HPrz    C    A        0      0        2 
  28  chr28_27144813     ZBoe    C    A        0      0        2 
  28  chr28_27144813     ZGre    C    A        0      0        2 
  28  chr28_27144813     ZHar    C    A        0      0        2 
  28  chr28_27144813   Sample    C    A        0      0        2 
  28  chr28_27144943     AAsi    T    G        0      0        2 
  28  chr28_27144943     AKia    T    G        1      2        2 
  28  chr28_27144943     AOna    T    G        1      2        2 
  28  chr28_27144943     ASom    T    G        0      0        2 
  28  chr28_27144943     HCab    T    G        0      0        2 
  28  chr28_27144943     HPrz    T    G        0      0        2 
  28  chr28_27144943     ZBoe    T    G        0      0        2 
  28  chr28_27144943     ZGre    T    G        0      0        2 
  28  chr28_27144943     ZHar    T    G        1      2        2 
  28  chr28_27144943   Sample    T    G        0      0        2 
  28  chr28_27145117     AAsi    T    G        0      0        2 
  28  chr28_27145117     AKia    T    G        0      0        2 
  28  chr28_27145117     AOna    T    G        0      0        2 
  28  chr28_27145117     ASom    T    G        0      0        2 
  28  chr28_27145117     HCab    T    G        0      0        2 
  28  chr28_27145117     HPrz    T    G        0      0        2 
  28  chr28_27145117     ZBoe    T    G        0      0        2 
  28  chr28_27145117     ZGre    T    G      0.5      1        2 
  28  chr28_27145117     ZHar    T    G        0      0        2 
  28  chr28_27145117   Sample    T    G        0      0        2 
  28  chr28_27146084     AAsi    C    T        0      0        2 
  28  chr28_27146084     AKia    C    T        1      2        2 
  28  chr28_27146084     AOna    C    T        0      0        2 
  28  chr28_27146084     ASom    C    T        0      0        2 
  28  chr28_27146084     HCab    C    T        1      2        2 
  28  chr28_27146084     HPrz    C    T        1      2        2 
  28  chr28_27146084     ZBoe    C    T      0.5      1        2 
  28  chr28_27146084     ZGre    C    T        0      0        2 
  28  chr28_27146084     ZHar    C    T        0      0        2 
  28  chr28_27146084   Sample    C    T        1      2        2 
  28  chr28_27147755     AAsi    G    T        0      0        2 
  28  chr28_27147755     AKia    G    T        0      0        2 
  28  chr28_27147755     AOna    G    T        0      0        2 
  28  chr28_27147755     ASom    G    T        0      0        2 
  28  chr28_27147755     HCab    G    T        1      2        2 
  28  chr28_27147755     HPrz    G    T        1      2        2 
  28  chr28_27147755     ZBoe    G    T        0      0        2 
  28  chr28_27147755     ZGre    G    T        0      0        2 
  28  chr28_27147755     ZHar    G    T        0      0        2 
  28  chr28_27147755   Sample    G    T        1      2        2 
  28  chr28_27148973     AAsi    G    C        0      0        2 
  28  chr28_27148973     AKia    G    C        0      0        2 
  28  chr28_27148973     AOna    G    C        1      2        2 
  28  chr28_27148973     ASom    G    C        0      0        2 
  28  chr28_27148973     HCab    G    C        0      0        2 
  28  chr28_27148973     HPrz    G    C        0      0        2 
  28  chr28_27148973     ZBoe    G    C        0      0        2 
  28  chr28_27148973     ZGre    G    C        0      0        2 
  28  chr28_27148973     ZHar    G    C        0      0        2 
  28  chr28_27148973   Sample    G    C        0      0        2 
  28  chr28_27152201     AAsi    C    T        0      0        2 
  28  chr28_27152201     AKia    C    T        0      0        2 
  28  chr28_27152201     AOna    C    T        0      0        2 
  28  chr28_27152201     ASom    C    T        0      0        2 
  28  chr28_27152201     HCab    C    T        1      2        2 
  28  chr28_27152201     HPrz    C    T        1      2        2 
  28  chr28_27152201     ZBoe    C    T        0      0        2 
  28  chr28_27152201     ZGre    C    T        0      0        2 
  28  chr28_27152201     ZHar    C    T        0      0        2 
  28  chr28_27152201   Sample    C    T        1      2        2 
  28  chr28_27154433     AAsi    G    T        0      0        2 
  28  chr28_27154433     AKia    G    T        0      0        2 
  28  chr28_27154433     AOna    G    T        0      0        2 
  28  chr28_27154433     ASom    G    T        0      0        2 
  28  chr28_27154433     HCab    G    T        0      0        2 
  28  chr28_27154433     HPrz    G    T        0      0        2 
  28  chr28_27154433     ZBoe    G    T      0.5      1        2 
  28  chr28_27154433     ZGre    G    T      0.5      1        2 
  28  chr28_27154433     ZHar    G    T        0      0        2 
  28  chr28_27154433   Sample    G    T        0      0        2 
  28  chr28_27156906     AAsi    A    G        0      0        2 
  28  chr28_27156906     AKia    A    G        0      0        2 
  28  chr28_27156906     AOna    A    G        0      0        2 
  28  chr28_27156906     ASom    A    G        0      0        2 
  28  chr28_27156906     HCab    A    G        1      2        2 
  28  chr28_27156906     HPrz    A    G        1      2        2 
  28  chr28_27156906     ZBoe    A    G        0      0        2 
  28  chr28_27156906     ZGre    A    G        0      0        2 
  28  chr28_27156906     ZHar    A    G        0      0        2 
  28  chr28_27156906   Sample    A    G        1      2        2 
  28  chr28_27157653     AAsi    C    T        0      0        2 
  28  chr28_27157653     AKia    C    T        0      0        2 
  28  chr28_27157653     AOna    C    T        0      0        2 
  28  chr28_27157653     ASom    C    T        0      0        2 
  28  chr28_27157653     HCab    C    T        0      0        2 
  28  chr28_27157653     HPrz    C    T        0      0        2 
  28  chr28_27157653     ZBoe    C    T        0      0        2 
  28  chr28_27157653     ZGre    C    T        1      2        2 
  28  chr28_27157653     ZHar    C    T        0      0        2 
  28  chr28_27157653   Sample    C    T        0      0        2 
  28  chr28_27157708     AAsi    A    G        0      0        2 
  28  chr28_27157708     AKia    A    G        0      0        2 
  28  chr28_27157708     AOna    A    G        0      0        2 
  28  chr28_27157708     ASom    A    G        0      0        2 
  28  chr28_27157708     HCab    A    G        0      0        2 
  28  chr28_27157708     HPrz    A    G        0      0        2 
  28  chr28_27157708     ZBoe    A    G        0      0        2 
  28  chr28_27157708     ZGre    A    G      0.5      1        2 
  28  chr28_27157708     ZHar    A    G        0      0        2 
  28  chr28_27157708   Sample    A    G        0      0        2 
  28  chr28_27162123     AAsi    C    T        0      0        2 
  28  chr28_27162123     AKia    C    T        0      0        2 
  28  chr28_27162123     AOna    C    T        0      0        2 
  28  chr28_27162123     ASom    C    T        0      0        2 
  28  chr28_27162123     HCab    C    T        0      0        2 
  28  chr28_27162123     HPrz    C    T      0.5      1        2 
  28  chr28_27162123     ZBoe    C    T        0      0        2 
  28  chr28_27162123     ZGre    C    T        0      0        2 
  28  chr28_27162123     ZHar    C    T        0      0        2 
  28  chr28_27162123   Sample    C    T        0      0        2 
  28  chr28_27162320     AAsi    G    C        0      0        2 
  28  chr28_27162320     AKia    G    C      0.5      1        2 
  28  chr28_27162320     AOna    G    C        0      0        2 
  28  chr28_27162320     ASom    G    C        0      0        2 
  28  chr28_27162320     HCab    G    C        0      0        2 
  28  chr28_27162320     HPrz    G    C        0      0        2 
  28  chr28_27162320     ZBoe    G    C        0      0        2 
  28  chr28_27162320     ZGre    G    C        0      0        2 
  28  chr28_27162320     ZHar    G    C        0      0        2 
  28  chr28_27162320   Sample    G    C        0      0        2 
  28  chr28_27163892     AAsi    T    C        0      0        2 
  28  chr28_27163892     AKia    T    C        0      0        2 
  28  chr28_27163892     AOna    T    C        0      0        2 
  28  chr28_27163892     ASom    T    C        0      0        2 
  28  chr28_27163892     HCab    T    C        1      2        2 
  28  chr28_27163892     HPrz    T    C        1      2        2 
  28  chr28_27163892     ZBoe    T    C        0      0        2 
  28  chr28_27163892     ZGre    T    C        0      0        2 
  28  chr28_27163892     ZHar    T    C        0      0        2 
  28  chr28_27163892   Sample    T    C        1      2        2 
  28  chr28_27166772     AAsi    T    C        0      0        2 
  28  chr28_27166772     AKia    T    C        0      0        2 
  28  chr28_27166772     AOna    T    C        0      0        2 
  28  chr28_27166772     ASom    T    C        0      0        2 
  28  chr28_27166772     HCab    T    C        0      0        2 
  28  chr28_27166772     HPrz    T    C        0      0        2 
  28  chr28_27166772     ZBoe    T    C      0.5      1        2 
  28  chr28_27166772     ZGre    T    C        0      0        2 
  28  chr28_27166772     ZHar    T    C        0      0        2 
  28  chr28_27166772   Sample    T    C        0      0        2 
  28  chr28_27167233     AAsi    T    C        0      0        2 
  28  chr28_27167233     AKia    T    C        0      0        2 
  28  chr28_27167233     AOna    T    C        0      0        2 
  28  chr28_27167233     ASom    T    C        0      0        2 
  28  chr28_27167233     HCab    T    C        1      2        2 
  28  chr28_27167233     HPrz    T    C        1      2        2 
  28  chr28_27167233     ZBoe    T    C        0      0        2 
  28  chr28_27167233     ZGre    T    C        0      0        2 
  28  chr28_27167233     ZHar    T    C        1      2        2 
  28  chr28_27167233   Sample    T    C        1      2        2 
  28  chr28_27175017     AAsi    C    A        0      0        2 
  28  chr28_27175017     AKia    C    A        1      2        2 
  28  chr28_27175017     AOna    C    A        1      2        2 
  28  chr28_27175017     ASom    C    A        0      0        2 
  28  chr28_27175017     HCab    C    A        0      0        2 
  28  chr28_27175017     HPrz    C    A        0      0        2 
  28  chr28_27175017     ZBoe    C    A        0      0        2 
  28  chr28_27175017     ZGre    C    A        0      0        2 
  28  chr28_27175017     ZHar    C    A        0      0        2 
  28  chr28_27175017   Sample    C    A        0      0        2 
  28  chr28_27176121     AAsi    A    G        0      0        2 
  28  chr28_27176121     AKia    A    G        0      0        2 
  28  chr28_27176121     AOna    A    G        0      0        2 
  28  chr28_27176121     ASom    A    G        0      0        2 
  28  chr28_27176121     HCab    A    G        0      0        2 
  28  chr28_27176121     HPrz    A    G        0      0        2 
  28  chr28_27176121     ZBoe    A    G        0      0        2 
  28  chr28_27176121     ZGre    A    G        0      0        2 
  28  chr28_27176121     ZHar    A    G        1      2        2 
  28  chr28_27176121   Sample    A    G        0      0        2 
  28  chr28_27177388     AAsi    A    G        0      0        2 
  28  chr28_27177388     AKia    A    G        0      0        2 
  28  chr28_27177388     AOna    A    G        0      0        2 
  28  chr28_27177388     ASom    A    G        0      0        2 
  28  chr28_27177388     HCab    A    G        0      0        2 
  28  chr28_27177388     HPrz    A    G        0      0        2 
  28  chr28_27177388     ZBoe    A    G      0.5      1        2 
  28  chr28_27177388     ZGre    A    G        0      0        2 
  28  chr28_27177388     ZHar    A    G        0      0        2 
  28  chr28_27177388   Sample    A    G        0      0        2 
  28  chr28_27179973     AAsi    C    T        1      2        2 
  28  chr28_27179973     AKia    C    T        0      0        2 
  28  chr28_27179973     AOna    C    T        0      0        2 
  28  chr28_27179973     ASom    C    T        1      2        2 
  28  chr28_27179973     HCab    C    T        0      0        2 
  28  chr28_27179973     HPrz    C    T        0      0        2 
  28  chr28_27179973     ZBoe    C    T        0      0        2 
  28  chr28_27179973     ZGre    C    T        0      0        2 
  28  chr28_27179973     ZHar    C    T        0      0        2 
  28  chr28_27179973   Sample    C    T        0      0        2 
  28  chr28_27180178     AAsi    G    C        0      0        2 
  28  chr28_27180178     AKia    G    C        0      0        2 
  28  chr28_27180178     AOna    G    C        0      0        2 
  28  chr28_27180178     ASom    G    C        0      0        2 
  28  chr28_27180178     HCab    G    C      0.5      1        2 
  28  chr28_27180178     HPrz    G    C      0.5      1        2 
  28  chr28_27180178     ZBoe    G    C        0      0        2 
  28  chr28_27180178     ZGre    G    C        0      0        2 
  28  chr28_27180178     ZHar    G    C        0      0        2 
  28  chr28_27180178   Sample    G    C        1      2        2 
  28  chr28_27180621     AAsi    T    C        0      0        2 
  28  chr28_27180621     AKia    T    C        0      0        2 
  28  chr28_27180621     AOna    T    C        0      0        2 
  28  chr28_27180621     ASom    T    C        0      0        2 
  28  chr28_27180621     HCab    T    C        1      2        2 
  28  chr28_27180621     HPrz    T    C      0.5      1        2 
  28  chr28_27180621     ZBoe    T    C        0      0        2 
  28  chr28_27180621     ZGre    T    C        0      0        2 
  28  chr28_27180621     ZHar    T    C        0      0        2 
  28  chr28_27180621   Sample    T    C        1      2        2 
  28  chr28_27182163     AAsi    C    A        0      0        2 
  28  chr28_27182163     AKia    C    A        0      0        2 
  28  chr28_27182163     AOna    C    A        0      0        2 
  28  chr28_27182163     ASom    C    A        0      0        2 
  28  chr28_27182163     HCab    C    A        0      0        2 
  28  chr28_27182163     HPrz    C    A        0      0        2 
  28  chr28_27182163     ZBoe    C    A        0      0        2 
  28  chr28_27182163     ZGre    C    A        1      2        2 
  28  chr28_27182163     ZHar    C    A        0      0        2 
  28  chr28_27182163   Sample    C    A        0      0        2 
  28  chr28_27182572     AAsi    A    G        0      0        2 
  28  chr28_27182572     AKia    A    G        0      0        2 
  28  chr28_27182572     AOna    A    G        0      0        2 
  28  chr28_27182572     ASom    A    G        0      0        2 
  28  chr28_27182572     HCab    A    G        0      0        2 
  28  chr28_27182572     HPrz    A    G        0      0        2 
  28  chr28_27182572     ZBoe    A    G      0.5      1        2 
  28  chr28_27182572     ZGre    A    G        0      0        2 
  28  chr28_27182572     ZHar    A    G        0      0        2 
  28  chr28_27182572   Sample    A    G        0      0        2 
  28  chr28_27184982     AAsi    C    T        0      0        2 
  28  chr28_27184982     AKia    C    T        0      0        2 
  28  chr28_27184982     AOna    C    T        1      2        2 
  28  chr28_27184982     ASom    C    T        0      0        2 
  28  chr28_27184982     HCab    C    T        0      0        2 
  28  chr28_27184982     HPrz    C    T        0      0        2 
  28  chr28_27184982     ZBoe    C    T        0      0        2 
  28  chr28_27184982     ZGre    C    T        0      0        2 
  28  chr28_27184982     ZHar    C    T        0      0        2 
  28  chr28_27184982   Sample    C    T        0      0        2 
  28  chr28_27186143     AAsi    A    G        0      0        2 
  28  chr28_27186143     AKia    A    G        0      0        2 
  28  chr28_27186143     AOna    A    G        1      2        2 
  28  chr28_27186143     ASom    A    G        0      0        2 
  28  chr28_27186143     HCab    A    G        0      0        2 
  28  chr28_27186143     HPrz    A    G        0      0        2 
  28  chr28_27186143     ZBoe    A    G        0      0        2 
  28  chr28_27186143     ZGre    A    G        0      0        2 
  28  chr28_27186143     ZHar    A    G        0      0        2 
  28  chr28_27186143   Sample    A    G        0      0        2 
  28  chr28_27187971     AAsi    C    G        0      0        2 
  28  chr28_27187971     AKia    C    G        0      0        2 
  28  chr28_27187971     AOna    C    G        0      0        2 
  28  chr28_27187971     ASom    C    G        0      0        2 
  28  chr28_27187971     HCab    C    G        1      2        2 
  28  chr28_27187971     HPrz    C    G        1      2        2 
  28  chr28_27187971     ZBoe    C    G        0      0        2 
  28  chr28_27187971     ZGre    C    G        0      0        2 
  28  chr28_27187971     ZHar    C    G        0      0        2 
  28  chr28_27187971   Sample    C    G        1      2        2 
  28  chr28_27189736     AAsi    G    A        0      0        2 
  28  chr28_27189736     AKia    G    A        0      0        2 
  28  chr28_27189736     AOna    G    A        0      0        2 
  28  chr28_27189736     ASom    G    A        0      0        2 
  28  chr28_27189736     HCab    G    A        1      2        2 
  28  chr28_27189736     HPrz    G    A        1      2        2 
  28  chr28_27189736     ZBoe    G    A        0      0        2 
  28  chr28_27189736     ZGre    G    A        0      0        2 
  28  chr28_27189736     ZHar    G    A        0      0        2 
  28  chr28_27189736   Sample    G    A        1      2        2 
  28  chr28_27195731     AAsi    T    C        0      0        2 
  28  chr28_27195731     AKia    T    C        0      0        2 
  28  chr28_27195731     AOna    T    C        0      0        2 
  28  chr28_27195731     ASom    T    C        0      0        2 
  28  chr28_27195731     HCab    T    C        0      0        2 
  28  chr28_27195731     HPrz    T    C        0      0        2 
  28  chr28_27195731     ZBoe    T    C      0.5      1        2 
  28  chr28_27195731     ZGre    T    C        0      0        2 
  28  chr28_27195731     ZHar    T    C        0      0        2 
  28  chr28_27195731   Sample    T    C        0      0        2 
  28  chr28_27201687     AAsi    G    A        0      0        2 
  28  chr28_27201687     AKia    G    A        0      0        2 
  28  chr28_27201687     AOna    G    A        0      0        2 
  28  chr28_27201687     ASom    G    A        0      0        2 
  28  chr28_27201687     HCab    G    A        0      0        2 
  28  chr28_27201687     HPrz    G    A        0      0        2 
  28  chr28_27201687     ZBoe    G    A        1      2        2 
  28  chr28_27201687     ZGre    G    A        1      2        2 
  28  chr28_27201687     ZHar    G    A        1      2        2 
  28  chr28_27201687   Sample    G    A        0      0        2 
  28  chr28_27202986     AAsi    G    A        1      2        2 
  28  chr28_27202986     AKia    G    A        0      0        2 
  28  chr28_27202986     AOna    G    A        0      0        2 
  28  chr28_27202986     ASom    G    A        1      2        2 
  28  chr28_27202986     HCab    G    A        0      0        2 
  28  chr28_27202986     HPrz    G    A        0      0        2 
  28  chr28_27202986     ZBoe    G    A        0      0        2 
  28  chr28_27202986     ZGre    G    A        0      0        2 
  28  chr28_27202986     ZHar    G    A        0      0        2 
  28  chr28_27202986   Sample    G    A        0      0        2 
  28  chr28_27205225     AAsi    A    G        1      2        2 
  28  chr28_27205225     AKia    A    G        0      0        2 
  28  chr28_27205225     AOna    A    G        0      0        2 
  28  chr28_27205225     ASom    A    G        1      2        2 
  28  chr28_27205225     HCab    A    G        0      0        2 
  28  chr28_27205225     HPrz    A    G        0      0        2 
  28  chr28_27205225     ZBoe    A    G        0      0        2 
  28  chr28_27205225     ZGre    A    G        0      0        2 
  28  chr28_27205225     ZHar    A    G        0      0        2 
  28  chr28_27205225   Sample    A    G        0      0        2 
  28  chr28_27209475     AAsi    A    G      0.5      1        2 
  28  chr28_27209475     AKia    A    G        0      0        2 
  28  chr28_27209475     AOna    A    G        0      0        2 
  28  chr28_27209475     ASom    A    G        0      0        2 
  28  chr28_27209475     HCab    A    G        0      0        2 
  28  chr28_27209475     HPrz    A    G        0      0        2 
  28  chr28_27209475     ZBoe    A    G        0      0        2 
  28  chr28_27209475     ZGre    A    G        0      0        2 
  28  chr28_27209475     ZHar    A    G        0      0        2 
  28  chr28_27209475   Sample    A    G        0      0        2 
  28  chr28_27211884     AAsi    A    G        0      0        2 
  28  chr28_27211884     AKia    A    G        0      0        2 
  28  chr28_27211884     AOna    A    G        0      0        2 
  28  chr28_27211884     ASom    A    G        0      0        2 
  28  chr28_27211884     HCab    A    G        0      0        2 
  28  chr28_27211884     HPrz    A    G        0      0        2 
  28  chr28_27211884     ZBoe    A    G        0      0        2 
  28  chr28_27211884     ZGre    A    G      0.5      1        2 
  28  chr28_27211884     ZHar    A    G        0      0        2 
  28  chr28_27211884   Sample    A    G        0      0        2 
  28  chr28_27211981     AAsi    T    C        1      2        2 
  28  chr28_27211981     AKia    T    C        0      0        2 
  28  chr28_27211981     AOna    T    C        0      0        2 
  28  chr28_27211981     ASom    T    C        1      2        2 
  28  chr28_27211981     HCab    T    C        0      0        2 
  28  chr28_27211981     HPrz    T    C        0      0        2 
  28  chr28_27211981     ZBoe    T    C        1      2        2 
  28  chr28_27211981     ZGre    T    C        0      0        2 
  28  chr28_27211981     ZHar    T    C        0      0        2 
  28  chr28_27211981   Sample    T    C        0      0        2 
  28  chr28_27215758     AAsi    G    A        0      0        2 
  28  chr28_27215758     AKia    G    A        0      0        2 
  28  chr28_27215758     AOna    G    A        0      0        2 
  28  chr28_27215758     ASom    G    A        0      0        2 
  28  chr28_27215758     HCab    G    A        1      2        2 
  28  chr28_27215758     HPrz    G    A        1      2        2 
  28  chr28_27215758     ZBoe    G    A        0      0        2 
  28  chr28_27215758     ZGre    G    A        0      0        2 
  28  chr28_27215758     ZHar    G    A        0      0        2 
  28  chr28_27215758   Sample    G    A        1      2        2 
  28  chr28_27227450     AAsi    C    T        0      0        2 
  28  chr28_27227450     AKia    C    T      0.5      1        2 
  28  chr28_27227450     AOna    C    T        0      0        2 
  28  chr28_27227450     ASom    C    T        0      0        2 
  28  chr28_27227450     HCab    C    T        0      0        2 
  28  chr28_27227450     HPrz    C    T        0      0        2 
  28  chr28_27227450     ZBoe    C    T        0      0        2 
  28  chr28_27227450     ZGre    C    T        0      0        2 
  28  chr28_27227450     ZHar    C    T        0      0        2 
  28  chr28_27227450   Sample    C    T        0      0        2 
  28  chr28_27228180     AAsi    T    A        0      0        2 
  28  chr28_27228180     AKia    T    A        0      0        2 
  28  chr28_27228180     AOna    T    A        0      0        2 
  28  chr28_27228180     ASom    T    A        0      0        2 
  28  chr28_27228180     HCab    T    A        1      2        2 
  28  chr28_27228180     HPrz    T    A        1      2        2 
  28  chr28_27228180     ZBoe    T    A        0      0        2 
  28  chr28_27228180     ZGre    T    A        0      0        2 
  28  chr28_27228180     ZHar    T    A        0      0        2 
  28  chr28_27228180   Sample    T    A        1      2        2 
  28  chr28_27234152     AAsi    T    C        0      0        2 
  28  chr28_27234152     AKia    T    C        1      2        2 
  28  chr28_27234152     AOna    T    C        0      0        2 
  28  chr28_27234152     ASom    T    C        0      0        2 
  28  chr28_27234152     HCab    T    C        0      0        2 
  28  chr28_27234152     HPrz    T    C        0      0        2 
  28  chr28_27234152     ZBoe    T    C        0      0        2 
  28  chr28_27234152     ZGre    T    C        0      0        2 
  28  chr28_27234152     ZHar    T    C        0      0        2 
  28  chr28_27234152   Sample    T    C        0      0        2 
  28  chr28_27234617     AAsi    G    A        0      0        2 
  28  chr28_27234617     AKia    G    A        0      0        2 
  28  chr28_27234617     AOna    G    A        0      0        2 
  28  chr28_27234617     ASom    G    A        0      0        2 
  28  chr28_27234617     HCab    G    A        1      2        2 
  28  chr28_27234617     HPrz    G    A        1      2        2 
  28  chr28_27234617     ZBoe    G    A        0      0        2 
  28  chr28_27234617     ZGre    G    A        0      0        2 
  28  chr28_27234617     ZHar    G    A        0      0        2 
  28  chr28_27234617   Sample    G    A        1      2        2 
  28  chr28_27235933     AAsi    A    G        1      2        2 
  28  chr28_27235933     AKia    A    G        0      0        2 
  28  chr28_27235933     AOna    A    G        0      0        2 
  28  chr28_27235933     ASom    A    G        1      2        2 
  28  chr28_27235933     HCab    A    G        0      0        2 
  28  chr28_27235933     HPrz    A    G        0      0        2 
  28  chr28_27235933     ZBoe    A    G        1      2        2 
  28  chr28_27235933     ZGre    A    G        1      2        2 
  28  chr28_27235933     ZHar    A    G        1      2        2 
  28  chr28_27235933   Sample    A    G        0      0        2 
  28  chr28_27236882     AAsi    G    T        0      0        2 
  28  chr28_27236882     AKia    G    T        0      0        2 
  28  chr28_27236882     AOna    G    T        0      0        2 
  28  chr28_27236882     ASom    G    T        0      0        2 
  28  chr28_27236882     HCab    G    T        0      0        2 
  28  chr28_27236882     HPrz    G    T        0      0        2 
  28  chr28_27236882     ZBoe    G    T        0      0        2 
  28  chr28_27236882     ZGre    G    T      0.5      1        2 
  28  chr28_27236882     ZHar    G    T        0      0        2 
  28  chr28_27236882   Sample    G    T        0      0        2 
  28  chr28_27236904     AAsi    T    C        0      0        2 
  28  chr28_27236904     AKia    T    C        0      0        2 
  28  chr28_27236904     AOna    T    C        0      0        2 
  28  chr28_27236904     ASom    T    C        0      0        2 
  28  chr28_27236904     HCab    T    C        1      2        2 
  28  chr28_27236904     HPrz    T    C        1      2        2 
  28  chr28_27236904     ZBoe    T    C        0      0        2 
  28  chr28_27236904     ZGre    T    C        0      0        2 
  28  chr28_27236904     ZHar    T    C        0      0        2 
  28  chr28_27236904   Sample    T    C        1      2        2 
  28  chr28_27237821     AAsi    G    A        0      0        2 
  28  chr28_27237821     AKia    G    A        0      0        2 
  28  chr28_27237821     AOna    G    A        0      0        2 
  28  chr28_27237821     ASom    G    A        0      0        2 
  28  chr28_27237821     HCab    G    A        0      0        2 
  28  chr28_27237821     HPrz    G    A      0.5      1        2 
  28  chr28_27237821     ZBoe    G    A        0      0        2 
  28  chr28_27237821     ZGre    G    A        0      0        2 
  28  chr28_27237821     ZHar    G    A        0      0        2 
  28  chr28_27237821   Sample    G    A        0      0        2 
  28  chr28_27238897     AAsi    T    A        0      0        2 
  28  chr28_27238897     AKia    T    A        0      0        2 
  28  chr28_27238897     AOna    T    A        0      0        2 
  28  chr28_27238897     ASom    T    A        0      0        2 
  28  chr28_27238897     HCab    T    A        0      0        2 
  28  chr28_27238897     HPrz    T    A        0      0        2 
  28  chr28_27238897     ZBoe    T    A      0.5      1        2 
  28  chr28_27238897     ZGre    T    A        0      0        2 
  28  chr28_27238897     ZHar    T    A        0      0        2 
  28  chr28_27238897   Sample    T    A        0      0        2 
  28  chr28_27241996     AAsi    G    C        1      2        2 
  28  chr28_27241996     AKia    G    C        0      0        2 
  28  chr28_27241996     AOna    G    C        0      0        2 
  28  chr28_27241996     ASom    G    C        1      2        2 
  28  chr28_27241996     HCab    G    C        0      0        2 
  28  chr28_27241996     HPrz    G    C        0      0        2 
  28  chr28_27241996     ZBoe    G    C        0      0        2 
  28  chr28_27241996     ZGre    G    C        0      0        2 
  28  chr28_27241996     ZHar    G    C        0      0        2 
  28  chr28_27241996   Sample    G    C        0      0        2 
  28  chr28_27242710     AAsi    T    C        0      0        2 
  28  chr28_27242710     AKia    T    C      0.5      1        2 
  28  chr28_27242710     AOna    T    C        0      0        2 
  28  chr28_27242710     ASom    T    C        0      0        2 
  28  chr28_27242710     HCab    T    C        0      0        2 
  28  chr28_27242710     HPrz    T    C        0      0        2 
  28  chr28_27242710     ZBoe    T    C        0      0        2 
  28  chr28_27242710     ZGre    T    C        0      0        2 
  28  chr28_27242710     ZHar    T    C        0      0        2 
  28  chr28_27242710   Sample    T    C        0      0        2 
  28  chr28_27243480     AAsi    T    C        0      0        2 
  28  chr28_27243480     AKia    T    C        0      0        2 
  28  chr28_27243480     AOna    T    C        0      0        2 
  28  chr28_27243480     ASom    T    C        0      0        2 
  28  chr28_27243480     HCab    T    C        0      0        2 
  28  chr28_27243480     HPrz    T    C      0.5      1        2 
  28  chr28_27243480     ZBoe    T    C        0      0        2 
  28  chr28_27243480     ZGre    T    C        0      0        2 
  28  chr28_27243480     ZHar    T    C        0      0        2 
  28  chr28_27243480   Sample    T    C        0      0        2 
  28  chr28_27244380     AAsi    T    C        1      2        2 
  28  chr28_27244380     AKia    T    C        0      0        2 
  28  chr28_27244380     AOna    T    C        0      0        2 
  28  chr28_27244380     ASom    T    C        1      2        2 
  28  chr28_27244380     HCab    T    C        0      0        2 
  28  chr28_27244380     HPrz    T    C        0      0        2 
  28  chr28_27244380     ZBoe    T    C        0      0        2 
  28  chr28_27244380     ZGre    T    C        0      0        2 
  28  chr28_27244380     ZHar    T    C        0      0        2 
  28  chr28_27244380   Sample    T    C        0      0        2 
  28  chr28_27262410     AAsi    G    A        0      0        2 
  28  chr28_27262410     AKia    G    A        0      0        2 
  28  chr28_27262410     AOna    G    A        1      2        2 
  28  chr28_27262410     ASom    G    A        0      0        2 
  28  chr28_27262410     HCab    G    A        0      0        2 
  28  chr28_27262410     HPrz    G    A        0      0        2 
  28  chr28_27262410     ZBoe    G    A        0      0        2 
  28  chr28_27262410     ZGre    G    A        0      0        2 
  28  chr28_27262410     ZHar    G    A        0      0        2 
  28  chr28_27262410   Sample    G    A        0      0        2 
  28  chr28_27264022     AAsi    C    T        0      0        2 
  28  chr28_27264022     AKia    C    T        0      0        2 
  28  chr28_27264022     AOna    C    T        0      0        2 
  28  chr28_27264022     ASom    C    T        0      0        2 
  28  chr28_27264022     HCab    C    T        1      2        2 
  28  chr28_27264022     HPrz    C    T        1      2        2 
  28  chr28_27264022     ZBoe    C    T        0      0        2 
  28  chr28_27264022     ZGre    C    T        0      0        2 
  28  chr28_27264022     ZHar    C    T        0      0        2 
  28  chr28_27264022   Sample    C    T        1      2        2 
  28  chr28_27266716     AAsi    G    T        0      0        2 
  28  chr28_27266716     AKia    G    T        0      0        2 
  28  chr28_27266716     AOna    G    T        0      0        2 
  28  chr28_27266716     ASom    G    T        0      0        2 
  28  chr28_27266716     HCab    G    T        0      0        2 
  28  chr28_27266716     HPrz    G    T        0      0        2 
  28  chr28_27266716     ZBoe    G    T      0.5      1        2 
  28  chr28_27266716     ZGre    G    T        0      0        2 
  28  chr28_27266716     ZHar    G    T        0      0        2 
  28  chr28_27266716   Sample    G    T        0      0        2 
  28  chr28_27267891     AAsi    A    G        0      0        2 
  28  chr28_27267891     AKia    A    G        0      0        2 
  28  chr28_27267891     AOna    A    G        0      0        2 
  28  chr28_27267891     ASom    A    G        0      0        2 
  28  chr28_27267891     HCab    A    G        0      0        2 
  28  chr28_27267891     HPrz    A    G        0      0        2 
  28  chr28_27267891     ZBoe    A    G        0      0        2 
  28  chr28_27267891     ZGre    A    G      0.5      1        2 
  28  chr28_27267891     ZHar    A    G        0      0        2 
  28  chr28_27267891   Sample    A    G        0      0        2 
  28  chr28_27268352     AAsi    G    T        0      0        2 
  28  chr28_27268352     AKia    G    T        1      2        2 
  28  chr28_27268352     AOna    G    T        0      0        2 
  28  chr28_27268352     ASom    G    T        0      0        2 
  28  chr28_27268352     HCab    G    T        0      0        2 
  28  chr28_27268352     HPrz    G    T        0      0        2 
  28  chr28_27268352     ZBoe    G    T        0      0        2 
  28  chr28_27268352     ZGre    G    T        0      0        2 
  28  chr28_27268352     ZHar    G    T        0      0        2 
  28  chr28_27268352   Sample    G    T        0      0        2 
  28  chr28_27268363     AAsi    A    G      0.5      1        2 
  28  chr28_27268363     AKia    A    G        0      0        2 
  28  chr28_27268363     AOna    A    G        0      0        2 
  28  chr28_27268363     ASom    A    G        0      0        2 
  28  chr28_27268363     HCab    A    G        0      0        2 
  28  chr28_27268363     HPrz    A    G        0      0        2 
  28  chr28_27268363     ZBoe    A    G        0      0        2 
  28  chr28_27268363     ZGre    A    G        0      0        2 
  28  chr28_27268363     ZHar    A    G        0      0        2 
  28  chr28_27268363   Sample    A    G        0      0        2 
  28  chr28_27268560     AAsi    C    T        1      2        2 
  28  chr28_27268560     AKia    C    T        0      0        2 
  28  chr28_27268560     AOna    C    T        0      0        2 
  28  chr28_27268560     ASom    C    T        1      2        2 
  28  chr28_27268560     HCab    C    T        0      0        2 
  28  chr28_27268560     HPrz    C    T        0      0        2 
  28  chr28_27268560     ZBoe    C    T        0      0        2 
  28  chr28_27268560     ZGre    C    T        0      0        2 
  28  chr28_27268560     ZHar    C    T        0      0        2 
  28  chr28_27268560   Sample    C    T        0      0        2 
  28  chr28_27268908     AAsi    A    G        0      0        2 
  28  chr28_27268908     AKia    A    G        0      0        2 
  28  chr28_27268908     AOna    A    G        0      0        2 
  28  chr28_27268908     ASom    A    G        0      0        2 
  28  chr28_27268908     HCab    A    G        1      2        2 
  28  chr28_27268908     HPrz    A    G        1      2        2 
  28  chr28_27268908     ZBoe    A    G        0      0        2 
  28  chr28_27268908     ZGre    A    G        0      0        2 
  28  chr28_27268908     ZHar    A    G        0      0        2 
  28  chr28_27268908   Sample    A    G        1      2        2 
  28  chr28_27271312     AAsi    A    G        0      0        2 
  28  chr28_27271312     AKia    A    G        1      2        2 
  28  chr28_27271312     AOna    A    G        1      2        2 
  28  chr28_27271312     ASom    A    G        0      0        2 
  28  chr28_27271312     HCab    A    G        0      0        2 
```
