## Supplementary File 8. Zonkey (Schubert et al. 2017) report for donkey specimen Ancient8. for "No genetic evidence yet for hinnies at Mazongshan (400-160 BCE), northwestern China": incl_ts.frq.strat (part 297 of 313)

```
  28  chr28_27271312     HPrz    A    G        0      0        2 
  28  chr28_27271312     ZBoe    A    G        0      0        2 
  28  chr28_27271312     ZGre    A    G        0      0        2 
  28  chr28_27271312     ZHar    A    G        0      0        2 
  28  chr28_27271312   Sample    A    G        0      0        2 
  28  chr28_27271769     AAsi    A    G        0      0        2 
  28  chr28_27271769     AKia    A    G        0      0        2 
  28  chr28_27271769     AOna    A    G        0      0        2 
  28  chr28_27271769     ASom    A    G        0      0        2 
  28  chr28_27271769     HCab    A    G        0      0        2 
  28  chr28_27271769     HPrz    A    G        0      0        2 
  28  chr28_27271769     ZBoe    A    G      0.5      1        2 
  28  chr28_27271769     ZGre    A    G        0      0        2 
  28  chr28_27271769     ZHar    A    G        0      0        2 
  28  chr28_27271769   Sample    A    G        0      0        2 
  28  chr28_27272647     AAsi    T    C        0      0        2 
  28  chr28_27272647     AKia    T    C        0      0        2 
  28  chr28_27272647     AOna    T    C        0      0        2 
  28  chr28_27272647     ASom    T    C        0      0        2 
  28  chr28_27272647     HCab    T    C        1      2        2 
  28  chr28_27272647     HPrz    T    C        1      2        2 
  28  chr28_27272647     ZBoe    T    C        0      0        2 
  28  chr28_27272647     ZGre    T    C        0      0        2 
  28  chr28_27272647     ZHar    T    C        0      0        2 
  28  chr28_27272647   Sample    T    C        1      2        2 
  28  chr28_27277153     AAsi    A    G        0      0        2 
  28  chr28_27277153     AKia    A    G        0      0        2 
  28  chr28_27277153     AOna    A    G        0      0        2 
  28  chr28_27277153     ASom    A    G        0      0        2 
  28  chr28_27277153     HCab    A    G        0      0        2 
  28  chr28_27277153     HPrz    A    G        0      0        2 
  28  chr28_27277153     ZBoe    A    G        0      0        2 
  28  chr28_27277153     ZGre    A    G        0      0        2 
  28  chr28_27277153     ZHar    A    G      0.5      1        2 
  28  chr28_27277153   Sample    A    G        1      2        2 
  28  chr28_27289832     AAsi    A    G        0      0        2 
  28  chr28_27289832     AKia    A    G        0      0        2 
  28  chr28_27289832     AOna    A    G        0      0        2 
  28  chr28_27289832     ASom    A    G        0      0        2 
  28  chr28_27289832     HCab    A    G        1      2        2 
  28  chr28_27289832     HPrz    A    G        1      2        2 
  28  chr28_27289832     ZBoe    A    G        0      0        2 
  28  chr28_27289832     ZGre    A    G        0      0        2 
  28  chr28_27289832     ZHar    A    G        0      0        2 
  28  chr28_27289832   Sample    A    G        1      2        2 
  28  chr28_27293317     AAsi    A    G        0      0        2 
  28  chr28_27293317     AKia    A    G        0      0        2 
  28  chr28_27293317     AOna    A    G        0      0        2 
  28  chr28_27293317     ASom    A    G        0      0        2 
  28  chr28_27293317     HCab    A    G        0      0        2 
  28  chr28_27293317     HPrz    A    G        0      0        2 
  28  chr28_27293317     ZBoe    A    G        1      2        2 
  28  chr28_27293317     ZGre    A    G        1      2        2 
  28  chr28_27293317     ZHar    A    G        1      2        2 
  28  chr28_27293317   Sample    A    G        0      0        2 
  28  chr28_27294695     AAsi    A    G        0      0        2 
  28  chr28_27294695     AKia    A    G        0      0        2 
  28  chr28_27294695     AOna    A    G        0      0        2 
  28  chr28_27294695     ASom    A    G        0      0        2 
  28  chr28_27294695     HCab    A    G      0.5      1        2 
  28  chr28_27294695     HPrz    A    G        0      0        2 
  28  chr28_27294695     ZBoe    A    G        0      0        2 
  28  chr28_27294695     ZGre    A    G        0      0        2 
  28  chr28_27294695     ZHar    A    G        0      0        2 
  28  chr28_27294695   Sample    A    G        0      0        2 
  28  chr28_27294924     AAsi    A    G        0      0        2 
  28  chr28_27294924     AKia    A    G        0      0        2 
  28  chr28_27294924     AOna    A    G        0      0        2 
  28  chr28_27294924     ASom    A    G        0      0        2 
  28  chr28_27294924     HCab    A    G        0      0        2 
  28  chr28_27294924     HPrz    A    G        0      0        2 
  28  chr28_27294924     ZBoe    A    G      0.5      1        2 
  28  chr28_27294924     ZGre    A    G        0      0        2 
  28  chr28_27294924     ZHar    A    G        0      0        2 
  28  chr28_27294924   Sample    A    G        0      0        2 
  28  chr28_27295075     AAsi    G    A        0      0        2 
  28  chr28_27295075     AKia    G    A        1      2        2 
  28  chr28_27295075     AOna    G    A        1      2        2 
  28  chr28_27295075     ASom    G    A        0      0        2 
  28  chr28_27295075     HCab    G    A        0      0        2 
  28  chr28_27295075     HPrz    G    A        0      0        2 
  28  chr28_27295075     ZBoe    G    A        0      0        2 
  28  chr28_27295075     ZGre    G    A        0      0        2 
  28  chr28_27295075     ZHar    G    A        0      0        2 
  28  chr28_27295075   Sample    G    A        0      0        2 
  28  chr28_27296450     AAsi    A    G        0      0        2 
  28  chr28_27296450     AKia    A    G        0      0        2 
  28  chr28_27296450     AOna    A    G        0      0        2 
  28  chr28_27296450     ASom    A    G        0      0        2 
  28  chr28_27296450     HCab    A    G        0      0        2 
  28  chr28_27296450     HPrz    A    G        0      0        2 
  28  chr28_27296450     ZBoe    A    G      0.5      1        2 
  28  chr28_27296450     ZGre    A    G        0      0        2 
  28  chr28_27296450     ZHar    A    G        0      0        2 
  28  chr28_27296450   Sample    A    G        0      0        2 
  28  chr28_27298189     AAsi    G    A      0.5      1        2 
  28  chr28_27298189     AKia    G    A        0      0        2 
  28  chr28_27298189     AOna    G    A        0      0        2 
  28  chr28_27298189     ASom    G    A        0      0        2 
  28  chr28_27298189     HCab    G    A        0      0        2 
  28  chr28_27298189     HPrz    G    A        0      0        2 
  28  chr28_27298189     ZBoe    G    A        0      0        2 
  28  chr28_27298189     ZGre    G    A        0      0        2 
  28  chr28_27298189     ZHar    G    A        0      0        2 
  28  chr28_27298189   Sample    G    A        0      0        2 
  28  chr28_27300173     AAsi    A    T        0      0        2 
  28  chr28_27300173     AKia    A    T        0      0        2 
  28  chr28_27300173     AOna    A    T        0      0        2 
  28  chr28_27300173     ASom    A    T        0      0        2 
  28  chr28_27300173     HCab    A    T        0      0        2 
  28  chr28_27300173     HPrz    A    T        0      0        2 
  28  chr28_27300173     ZBoe    A    T        0      0        2 
  28  chr28_27300173     ZGre    A    T        1      2        2 
  28  chr28_27300173     ZHar    A    T        0      0        2 
  28  chr28_27300173   Sample    A    T        0      0        2 
  28  chr28_27309128     AAsi    G    C        0      0        2 
  28  chr28_27309128     AKia    G    C        1      2        2 
  28  chr28_27309128     AOna    G    C        1      2        2 
  28  chr28_27309128     ASom    G    C      0.5      1        2 
  28  chr28_27309128     HCab    G    C        0      0        2 
  28  chr28_27309128     HPrz    G    C        0      0        2 
  28  chr28_27309128     ZBoe    G    C        0      0        2 
  28  chr28_27309128     ZGre    G    C        0      0        2 
  28  chr28_27309128     ZHar    G    C        0      0        2 
  28  chr28_27309128   Sample    G    C        0      0        2 
  28  chr28_27310120     AAsi    T    C        0      0        2 
  28  chr28_27310120     AKia    T    C        1      2        2 
  28  chr28_27310120     AOna    T    C        1      2        2 
  28  chr28_27310120     ASom    T    C        0      0        2 
  28  chr28_27310120     HCab    T    C        0      0        2 
  28  chr28_27310120     HPrz    T    C        0      0        2 
  28  chr28_27310120     ZBoe    T    C        0      0        2 
  28  chr28_27310120     ZGre    T    C        0      0        2 
  28  chr28_27310120     ZHar    T    C        0      0        2 
  28  chr28_27310120   Sample    T    C        0      0        2 
  28  chr28_27310735     AAsi    G    A        0      0        2 
  28  chr28_27310735     AKia    G    A        0      0        2 
  28  chr28_27310735     AOna    G    A        0      0        2 
  28  chr28_27310735     ASom    G    A        0      0        2 
  28  chr28_27310735     HCab    G    A        1      2        2 
  28  chr28_27310735     HPrz    G    A        1      2        2 
  28  chr28_27310735     ZBoe    G    A        0      0        2 
  28  chr28_27310735     ZGre    G    A        0      0        2 
  28  chr28_27310735     ZHar    G    A        0      0        2 
  28  chr28_27310735   Sample    G    A        1      2        2 
  28  chr28_27325544     AAsi    G    T        1      2        2 
  28  chr28_27325544     AKia    G    T        0      0        2 
  28  chr28_27325544     AOna    G    T        0      0        2 
  28  chr28_27325544     ASom    G    T        1      2        2 
  28  chr28_27325544     HCab    G    T        0      0        2 
  28  chr28_27325544     HPrz    G    T        0      0        2 
  28  chr28_27325544     ZBoe    G    T        0      0        2 
  28  chr28_27325544     ZGre    G    T        0      0        2 
  28  chr28_27325544     ZHar    G    T        0      0        2 
  28  chr28_27325544   Sample    G    T        0      0        2 
  28  chr28_27333087     AAsi    C    T        0      0        2 
  28  chr28_27333087     AKia    C    T        0      0        2 
  28  chr28_27333087     AOna    C    T        0      0        2 
  28  chr28_27333087     ASom    C    T        0      0        2 
  28  chr28_27333087     HCab    C    T        1      2        2 
  28  chr28_27333087     HPrz    C    T        1      2        2 
  28  chr28_27333087     ZBoe    C    T        0      0        2 
  28  chr28_27333087     ZGre    C    T        0      0        2 
  28  chr28_27333087     ZHar    C    T        0      0        2 
  28  chr28_27333087   Sample    C    T        1      2        2 
  28  chr28_27333983     AAsi    G    A        0      0        2 
  28  chr28_27333983     AKia    G    A        0      0        2 
  28  chr28_27333983     AOna    G    A        0      0        2 
  28  chr28_27333983     ASom    G    A        0      0        2 
  28  chr28_27333983     HCab    G    A        0      0        2 
  28  chr28_27333983     HPrz    G    A        0      0        2 
  28  chr28_27333983     ZBoe    G    A        0      0        2 
  28  chr28_27333983     ZGre    G    A      0.5      1        2 
  28  chr28_27333983     ZHar    G    A        0      0        2 
  28  chr28_27333983   Sample    G    A        0      0        2 
  28  chr28_27334168     AAsi    T    C        0      0        2 
  28  chr28_27334168     AKia    T    C        0      0        2 
  28  chr28_27334168     AOna    T    C        0      0        2 
  28  chr28_27334168     ASom    T    C        0      0        2 
  28  chr28_27334168     HCab    T    C        1      2        2 
  28  chr28_27334168     HPrz    T    C        1      2        2 
  28  chr28_27334168     ZBoe    T    C        0      0        2 
  28  chr28_27334168     ZGre    T    C        0      0        2 
  28  chr28_27334168     ZHar    T    C        0      0        2 
  28  chr28_27334168   Sample    T    C        1      2        2 
  28  chr28_27338396     AAsi    T    G      0.5      1        2 
  28  chr28_27338396     AKia    T    G        0      0        2 
  28  chr28_27338396     AOna    T    G        0      0        2 
  28  chr28_27338396     ASom    T    G        0      0        2 
  28  chr28_27338396     HCab    T    G        0      0        2 
  28  chr28_27338396     HPrz    T    G        0      0        2 
  28  chr28_27338396     ZBoe    T    G        0      0        2 
  28  chr28_27338396     ZGre    T    G        0      0        2 
  28  chr28_27338396     ZHar    T    G        0      0        2 
  28  chr28_27338396   Sample    T    G        0      0        2 
  28  chr28_27343133     AAsi    C    A        0      0        2 
  28  chr28_27343133     AKia    C    A      0.5      1        2 
  28  chr28_27343133     AOna    C    A        0      0        2 
  28  chr28_27343133     ASom    C    A        0      0        2 
  28  chr28_27343133     HCab    C    A        0      0        2 
  28  chr28_27343133     HPrz    C    A        0      0        2 
  28  chr28_27343133     ZBoe    C    A        0      0        2 
  28  chr28_27343133     ZGre    C    A        0      0        2 
  28  chr28_27343133     ZHar    C    A        0      0        2 
  28  chr28_27343133   Sample    C    A        0      0        2 
  28  chr28_27344011     AAsi    C    T        0      0        2 
  28  chr28_27344011     AKia    C    T        0      0        2 
  28  chr28_27344011     AOna    C    T        1      2        2 
  28  chr28_27344011     ASom    C    T        0      0        2 
  28  chr28_27344011     HCab    C    T        0      0        2 
  28  chr28_27344011     HPrz    C    T        0      0        2 
  28  chr28_27344011     ZBoe    C    T        0      0        2 
  28  chr28_27344011     ZGre    C    T        0      0        2 
  28  chr28_27344011     ZHar    C    T        0      0        2 
  28  chr28_27344011   Sample    C    T        0      0        2 
  28  chr28_27348937     AAsi    C    T        0      0        2 
  28  chr28_27348937     AKia    C    T        0      0        2 
  28  chr28_27348937     AOna    C    T        0      0        2 
  28  chr28_27348937     ASom    C    T        0      0        2 
  28  chr28_27348937     HCab    C    T        1      2        2 
  28  chr28_27348937     HPrz    C    T        1      2        2 
  28  chr28_27348937     ZBoe    C    T        0      0        2 
  28  chr28_27348937     ZGre    C    T        0      0        2 
  28  chr28_27348937     ZHar    C    T        0      0        2 
  28  chr28_27348937   Sample    C    T        1      2        2 
  28  chr28_27357133     AAsi    T    C        0      0        2 
  28  chr28_27357133     AKia    T    C      0.5      1        2 
  28  chr28_27357133     AOna    T    C        0      0        2 
  28  chr28_27357133     ASom    T    C        0      0        2 
  28  chr28_27357133     HCab    T    C        0      0        2 
  28  chr28_27357133     HPrz    T    C        0      0        2 
  28  chr28_27357133     ZBoe    T    C        0      0        2 
  28  chr28_27357133     ZGre    T    C        0      0        2 
  28  chr28_27357133     ZHar    T    C        0      0        2 
  28  chr28_27357133   Sample    T    C        0      0        2 
  28  chr28_27357230     AAsi    T    C        0      0        2 
  28  chr28_27357230     AKia    T    C        0      0        2 
  28  chr28_27357230     AOna    T    C        0      0        2 
  28  chr28_27357230     ASom    T    C        0      0        2 
  28  chr28_27357230     HCab    T    C        0      0        2 
  28  chr28_27357230     HPrz    T    C        0      0        2 
  28  chr28_27357230     ZBoe    T    C      0.5      1        2 
  28  chr28_27357230     ZGre    T    C        0      0        2 
  28  chr28_27357230     ZHar    T    C        0      0        2 
  28  chr28_27357230   Sample    T    C        0      0        2 
  28  chr28_27361466     AAsi    C    T        0      0        2 
  28  chr28_27361466     AKia    C    T        0      0        2 
  28  chr28_27361466     AOna    C    T        0      0        2 
  28  chr28_27361466     ASom    C    T        0      0        2 
  28  chr28_27361466     HCab    C    T        1      2        2 
  28  chr28_27361466     HPrz    C    T        1      2        2 
  28  chr28_27361466     ZBoe    C    T        0      0        2 
  28  chr28_27361466     ZGre    C    T        0      0        2 
  28  chr28_27361466     ZHar    C    T        0      0        2 
  28  chr28_27361466   Sample    C    T        1      2        2 
  28  chr28_27364937     AAsi    T    C        0      0        2 
  28  chr28_27364937     AKia    T    C        0      0        2 
  28  chr28_27364937     AOna    T    C        0      0        2 
  28  chr28_27364937     ASom    T    C        0      0        2 
  28  chr28_27364937     HCab    T    C        1      2        2 
  28  chr28_27364937     HPrz    T    C        1      2        2 
  28  chr28_27364937     ZBoe    T    C        0      0        2 
  28  chr28_27364937     ZGre    T    C        0      0        2 
  28  chr28_27364937     ZHar    T    C        0      0        2 
  28  chr28_27364937   Sample    T    C        1      2        2 
  28  chr28_27374480     AAsi    A    G        0      0        2 
  28  chr28_27374480     AKia    A    G        0      0        2 
  28  chr28_27374480     AOna    A    G        0      0        2 
  28  chr28_27374480     ASom    A    G        0      0        2 
  28  chr28_27374480     HCab    A    G        0      0        2 
  28  chr28_27374480     HPrz    A    G        0      0        2 
  28  chr28_27374480     ZBoe    A    G        0      0        2 
  28  chr28_27374480     ZGre    A    G      0.5      1        2 
  28  chr28_27374480     ZHar    A    G        0      0        2 
  28  chr28_27374480   Sample    A    G        0      0        2 
  28  chr28_27377425     AAsi    G    A        0      0        2 
  28  chr28_27377425     AKia    G    A        0      0        2 
  28  chr28_27377425     AOna    G    A        0      0        2 
  28  chr28_27377425     ASom    G    A        0      0        2 
  28  chr28_27377425     HCab    G    A        1      2        2 
  28  chr28_27377425     HPrz    G    A        1      2        2 
  28  chr28_27377425     ZBoe    G    A        0      0        2 
  28  chr28_27377425     ZGre    G    A        0      0        2 
  28  chr28_27377425     ZHar    G    A        0      0        2 
  28  chr28_27377425   Sample    G    A        1      2        2 
  28  chr28_27378143     AAsi    T    C        0      0        2 
  28  chr28_27378143     AKia    T    C        0      0        2 
  28  chr28_27378143     AOna    T    C        1      2        2 
  28  chr28_27378143     ASom    T    C        0      0        2 
  28  chr28_27378143     HCab    T    C        0      0        2 
  28  chr28_27378143     HPrz    T    C        0      0        2 
  28  chr28_27378143     ZBoe    T    C        0      0        2 
  28  chr28_27378143     ZGre    T    C        0      0        2 
  28  chr28_27378143     ZHar    T    C        0      0        2 
  28  chr28_27378143   Sample    T    C        0      0        2 
  28  chr28_27378641     AAsi    C    G        0      0        2 
  28  chr28_27378641     AKia    C    G        0      0        2 
  28  chr28_27378641     AOna    C    G        0      0        2 
  28  chr28_27378641     ASom    C    G        0      0        2 
  28  chr28_27378641     HCab    C    G      0.5      1        2 
  28  chr28_27378641     HPrz    C    G        0      0        2 
  28  chr28_27378641     ZBoe    C    G        0      0        2 
  28  chr28_27378641     ZGre    C    G        0      0        2 
  28  chr28_27378641     ZHar    C    G        0      0        2 
  28  chr28_27378641   Sample    C    G        1      2        2 
  28  chr28_27381968     AAsi    T    G        0      0        2 
  28  chr28_27381968     AKia    T    G        0      0        2 
  28  chr28_27381968     AOna    T    G        0      0        2 
  28  chr28_27381968     ASom    T    G        0      0        2 
  28  chr28_27381968     HCab    T    G        0      0        2 
  28  chr28_27381968     HPrz    T    G      0.5      1        2 
  28  chr28_27381968     ZBoe    T    G        0      0        2 
  28  chr28_27381968     ZGre    T    G        0      0        2 
  28  chr28_27381968     ZHar    T    G        0      0        2 
  28  chr28_27381968   Sample    T    G        0      0        2 
  28  chr28_27389304     AAsi    A    G        0      0        2 
  28  chr28_27389304     AKia    A    G        0      0        2 
  28  chr28_27389304     AOna    A    G        1      2        2 
  28  chr28_27389304     ASom    A    G        0      0        2 
  28  chr28_27389304     HCab    A    G        0      0        2 
  28  chr28_27389304     HPrz    A    G        0      0        2 
  28  chr28_27389304     ZBoe    A    G        0      0        2 
  28  chr28_27389304     ZGre    A    G        0      0        2 
  28  chr28_27389304     ZHar    A    G        0      0        2 
  28  chr28_27389304   Sample    A    G        0      0        2 
  28  chr28_27400481     AAsi    T    A        0      0        2 
  28  chr28_27400481     AKia    T    A        0      0        2 
  28  chr28_27400481     AOna    T    A        0      0        2 
  28  chr28_27400481     ASom    T    A        0      0        2 
  28  chr28_27400481     HCab    T    A      0.5      1        2 
  28  chr28_27400481     HPrz    T    A        0      0        2 
  28  chr28_27400481     ZBoe    T    A        0      0        2 
  28  chr28_27400481     ZGre    T    A        0      0        2 
  28  chr28_27400481     ZHar    T    A        0      0        2 
  28  chr28_27400481   Sample    T    A        0      0        2 
  28  chr28_27401948     AAsi    G    C        1      2        2 
  28  chr28_27401948     AKia    G    C        0      0        2 
  28  chr28_27401948     AOna    G    C        0      0        2 
  28  chr28_27401948     ASom    G    C        1      2        2 
  28  chr28_27401948     HCab    G    C        1      2        2 
  28  chr28_27401948     HPrz    G    C        1      2        2 
  28  chr28_27401948     ZBoe    G    C        0      0        2 
  28  chr28_27401948     ZGre    G    C        0      0        2 
  28  chr28_27401948     ZHar    G    C        0      0        2 
  28  chr28_27401948   Sample    G    C        1      2        2 
  28  chr28_27403167     AAsi    T    C        0      0        2 
  28  chr28_27403167     AKia    T    C        0      0        2 
  28  chr28_27403167     AOna    T    C        0      0        2 
  28  chr28_27403167     ASom    T    C        0      0        2 
  28  chr28_27403167     HCab    T    C        1      2        2 
  28  chr28_27403167     HPrz    T    C        1      2        2 
  28  chr28_27403167     ZBoe    T    C        0      0        2 
  28  chr28_27403167     ZGre    T    C        0      0        2 
  28  chr28_27403167     ZHar    T    C        0      0        2 
  28  chr28_27403167   Sample    T    C        1      2        2 
  28  chr28_27408776     AAsi    T    C        1      2        2 
  28  chr28_27408776     AKia    T    C        0      0        2 
  28  chr28_27408776     AOna    T    C        0      0        2 
  28  chr28_27408776     ASom    T    C        1      2        2 
  28  chr28_27408776     HCab    T    C        0      0        2 
  28  chr28_27408776     HPrz    T    C        0      0        2 
  28  chr28_27408776     ZBoe    T    C        0      0        2 
  28  chr28_27408776     ZGre    T    C        0      0        2 
  28  chr28_27408776     ZHar    T    C        0      0        2 
  28  chr28_27408776   Sample    T    C        0      0        2 
  28  chr28_27409796     AAsi    T    G        0      0        2 
  28  chr28_27409796     AKia    T    G        0      0        2 
  28  chr28_27409796     AOna    T    G        0      0        2 
  28  chr28_27409796     ASom    T    G        0      0        2 
  28  chr28_27409796     HCab    T    G        1      2        2 
  28  chr28_27409796     HPrz    T    G        1      2        2 
  28  chr28_27409796     ZBoe    T    G        0      0        2 
  28  chr28_27409796     ZGre    T    G        0      0        2 
  28  chr28_27409796     ZHar    T    G        0      0        2 
  28  chr28_27409796   Sample    T    G        1      2        2 
  28  chr28_27412958     AAsi    G    A        0      0        2 
  28  chr28_27412958     AKia    G    A        0      0        2 
  28  chr28_27412958     AOna    G    A        0      0        2 
  28  chr28_27412958     ASom    G    A        0      0        2 
  28  chr28_27412958     HCab    G    A        0      0        2 
  28  chr28_27412958     HPrz    G    A        0      0        2 
  28  chr28_27412958     ZBoe    G    A      0.5      1        2 
  28  chr28_27412958     ZGre    G    A        1      2        2 
  28  chr28_27412958     ZHar    G    A        1      2        2 
  28  chr28_27412958   Sample    G    A        0      0        2 
  28  chr28_27420873     AAsi    C    T        0      0        2 
  28  chr28_27420873     AKia    C    T        0      0        2 
  28  chr28_27420873     AOna    C    T        0      0        2 
  28  chr28_27420873     ASom    C    T        0      0        2 
  28  chr28_27420873     HCab    C    T        1      2        2 
  28  chr28_27420873     HPrz    C    T        1      2        2 
  28  chr28_27420873     ZBoe    C    T        0      0        2 
  28  chr28_27420873     ZGre    C    T        0      0        2 
  28  chr28_27420873     ZHar    C    T        0      0        2 
  28  chr28_27420873   Sample    C    T        1      2        2 
  28  chr28_27451588     AAsi    C    T        0      0        2 
  28  chr28_27451588     AKia    C    T        0      0        2 
  28  chr28_27451588     AOna    C    T        0      0        2 
  28  chr28_27451588     ASom    C    T        0      0        2 
  28  chr28_27451588     HCab    C    T        1      2        2 
  28  chr28_27451588     HPrz    C    T        1      2        2 
  28  chr28_27451588     ZBoe    C    T        0      0        2 
  28  chr28_27451588     ZGre    C    T        0      0        2 
  28  chr28_27451588     ZHar    C    T        0      0        2 
  28  chr28_27451588   Sample    C    T        1      2        2 
  28  chr28_27460396     AAsi    A    G        0      0        2 
  28  chr28_27460396     AKia    A    G        0      0        2 
  28  chr28_27460396     AOna    A    G        0      0        2 
  28  chr28_27460396     ASom    A    G        0      0        2 
  28  chr28_27460396     HCab    A    G        0      0        2 
  28  chr28_27460396     HPrz    A    G        0      0        2 
  28  chr28_27460396     ZBoe    A    G        0      0        2 
  28  chr28_27460396     ZGre    A    G        0      0        2 
  28  chr28_27460396     ZHar    A    G      0.5      1        2 
  28  chr28_27460396   Sample    A    G        0      0        2 
  28  chr28_27477586     AAsi    T    A        0      0        2 
  28  chr28_27477586     AKia    T    A        0      0        2 
  28  chr28_27477586     AOna    T    A        0      0        2 
  28  chr28_27477586     ASom    T    A        0      0        2 
  28  chr28_27477586     HCab    T    A        1      2        2 
  28  chr28_27477586     HPrz    T    A        1      2        2 
  28  chr28_27477586     ZBoe    T    A        0      0        2 
  28  chr28_27477586     ZGre    T    A        0      0        2 
  28  chr28_27477586     ZHar    T    A        0      0        2 
  28  chr28_27477586   Sample    T    A        1      2        2 
  28  chr28_27481611     AAsi    C    T        0      0        2 
  28  chr28_27481611     AKia    C    T        0      0        2 
  28  chr28_27481611     AOna    C    T        0      0        2 
  28  chr28_27481611     ASom    C    T        0      0        2 
  28  chr28_27481611     HCab    C    T        1      2        2 
  28  chr28_27481611     HPrz    C    T        1      2        2 
  28  chr28_27481611     ZBoe    C    T        0      0        2 
  28  chr28_27481611     ZGre    C    T        0      0        2 
  28  chr28_27481611     ZHar    C    T        0      0        2 
  28  chr28_27481611   Sample    C    T        1      2        2 
  28  chr28_27483060     AAsi    A    G        0      0        2 
  28  chr28_27483060     AKia    A    G        0      0        2 
  28  chr28_27483060     AOna    A    G        1      2        2 
  28  chr28_27483060     ASom    A    G        0      0        2 
  28  chr28_27483060     HCab    A    G        0      0        2 
  28  chr28_27483060     HPrz    A    G        0      0        2 
  28  chr28_27483060     ZBoe    A    G        0      0        2 
  28  chr28_27483060     ZGre    A    G        0      0        2 
  28  chr28_27483060     ZHar    A    G        0      0        2 
  28  chr28_27483060   Sample    A    G        0      0        2 
  28  chr28_27487408     AAsi    A    G        0      0        2 
  28  chr28_27487408     AKia    A    G        0      0        2 
  28  chr28_27487408     AOna    A    G        0      0        2 
  28  chr28_27487408     ASom    A    G        0      0        2 
  28  chr28_27487408     HCab    A    G        0      0        2 
  28  chr28_27487408     HPrz    A    G        0      0        2 
  28  chr28_27487408     ZBoe    A    G        0      0        2 
  28  chr28_27487408     ZGre    A    G        0      0        2 
  28  chr28_27487408     ZHar    A    G        1      2        2 
  28  chr28_27487408   Sample    A    G        0      0        2 
  28  chr28_27488871     AAsi    G    C        1      2        2 
  28  chr28_27488871     AKia    G    C        0      0        2 
  28  chr28_27488871     AOna    G    C        0      0        2 
  28  chr28_27488871     ASom    G    C        1      2        2 
  28  chr28_27488871     HCab    G    C        0      0        2 
  28  chr28_27488871     HPrz    G    C        0      0        2 
  28  chr28_27488871     ZBoe    G    C        0      0        2 
  28  chr28_27488871     ZGre    G    C        0      0        2 
  28  chr28_27488871     ZHar    G    C        0      0        2 
  28  chr28_27488871   Sample    G    C        0      0        2 
  28  chr28_27493474     AAsi    G    A        0      0        2 
  28  chr28_27493474     AKia    G    A      0.5      1        2 
  28  chr28_27493474     AOna    G    A        0      0        2 
  28  chr28_27493474     ASom    G    A        0      0        2 
  28  chr28_27493474     HCab    G    A        0      0        2 
  28  chr28_27493474     HPrz    G    A        0      0        2 
  28  chr28_27493474     ZBoe    G    A        0      0        2 
  28  chr28_27493474     ZGre    G    A        0      0        2 
  28  chr28_27493474     ZHar    G    A        0      0        2 
  28  chr28_27493474   Sample    G    A        0      0        2 
  28  chr28_27493603     AAsi    G    A        0      0        2 
  28  chr28_27493603     AKia    G    A      0.5      1        2 
  28  chr28_27493603     AOna    G    A        0      0        2 
  28  chr28_27493603     ASom    G    A        0      0        2 
  28  chr28_27493603     HCab    G    A        0      0        2 
  28  chr28_27493603     HPrz    G    A        0      0        2 
  28  chr28_27493603     ZBoe    G    A        0      0        2 
  28  chr28_27493603     ZGre    G    A        0      0        2 
  28  chr28_27493603     ZHar    G    A        0      0        2 
  28  chr28_27493603   Sample    G    A        0      0        2 
  28  chr28_27498497     AAsi    T    C        1      2        2 
  28  chr28_27498497     AKia    T    C        0      0        2 
  28  chr28_27498497     AOna    T    C        0      0        2 
  28  chr28_27498497     ASom    T    C        1      2        2 
  28  chr28_27498497     HCab    T    C        0      0        2 
  28  chr28_27498497     HPrz    T    C        0      0        2 
  28  chr28_27498497     ZBoe    T    C        0      0        2 
  28  chr28_27498497     ZGre    T    C        0      0        2 
  28  chr28_27498497     ZHar    T    C        0      0        2 
  28  chr28_27498497   Sample    T    C        0      0        2 
  28  chr28_27506661     AAsi    T    C        0      0        2 
  28  chr28_27506661     AKia    T    C        0      0        2 
  28  chr28_27506661     AOna    T    C        0      0        2 
  28  chr28_27506661     ASom    T    C        0      0        2 
  28  chr28_27506661     HCab    T    C        1      2        2 
  28  chr28_27506661     HPrz    T    C        1      2        2 
  28  chr28_27506661     ZBoe    T    C        0      0        2 
  28  chr28_27506661     ZGre    T    C        0      0        2 
  28  chr28_27506661     ZHar    T    C        0      0        2 
  28  chr28_27506661   Sample    T    C        1      2        2 
  28  chr28_27512445     AAsi    C    A        0      0        2 
  28  chr28_27512445     AKia    C    A        0      0        2 
  28  chr28_27512445     AOna    C    A        0      0        2 
  28  chr28_27512445     ASom    C    A        0      0        2 
  28  chr28_27512445     HCab    C    A      0.5      1        2 
  28  chr28_27512445     HPrz    C    A        0      0        2 
  28  chr28_27512445     ZBoe    C    A        0      0        2 
  28  chr28_27512445     ZGre    C    A        0      0        2 
  28  chr28_27512445     ZHar    C    A        0      0        2 
  28  chr28_27512445   Sample    C    A        0      0        2 
  28  chr28_27515885     AAsi    A    G        0      0        2 
  28  chr28_27515885     AKia    A    G        0      0        2 
  28  chr28_27515885     AOna    A    G        0      0        2 
  28  chr28_27515885     ASom    A    G        0      0        2 
  28  chr28_27515885     HCab    A    G        0      0        2 
  28  chr28_27515885     HPrz    A    G        0      0        2 
  28  chr28_27515885     ZBoe    A    G        0      0        2 
  28  chr28_27515885     ZGre    A    G        0      0        2 
  28  chr28_27515885     ZHar    A    G        1      2        2 
  28  chr28_27515885   Sample    A    G        0      0        2 
  28  chr28_27538223     AAsi    T    C        0      0        2 
  28  chr28_27538223     AKia    T    C        0      0        2 
  28  chr28_27538223     AOna    T    C        0      0        2 
  28  chr28_27538223     ASom    T    C        1      2        2 
  28  chr28_27538223     HCab    T    C        0      0        2 
  28  chr28_27538223     HPrz    T    C        0      0        2 
  28  chr28_27538223     ZBoe    T    C        0      0        2 
  28  chr28_27538223     ZGre    T    C        0      0        2 
  28  chr28_27538223     ZHar    T    C        0      0        2 
  28  chr28_27538223   Sample    T    C        0      0        2 
  28  chr28_27539965     AAsi    G    A        1      2        2 
  28  chr28_27539965     AKia    G    A        0      0        2 
  28  chr28_27539965     AOna    G    A        0      0        2 
  28  chr28_27539965     ASom    G    A        0      0        2 
  28  chr28_27539965     HCab    G    A        0      0        2 
  28  chr28_27539965     HPrz    G    A        0      0        2 
  28  chr28_27539965     ZBoe    G    A        0      0        2 
  28  chr28_27539965     ZGre    G    A        0      0        2 
  28  chr28_27539965     ZHar    G    A        0      0        2 
  28  chr28_27539965   Sample    G    A        0      0        2 
  28  chr28_27543854     AAsi    T    C        0      0        2 
  28  chr28_27543854     AKia    T    C        0      0        2 
  28  chr28_27543854     AOna    T    C        0      0        2 
  28  chr28_27543854     ASom    T    C        1      2        2 
  28  chr28_27543854     HCab    T    C        0      0        2 
  28  chr28_27543854     HPrz    T    C        0      0        2 
  28  chr28_27543854     ZBoe    T    C        0      0        2 
  28  chr28_27543854     ZGre    T    C        0      0        2 
  28  chr28_27543854     ZHar    T    C        0      0        2 
  28  chr28_27543854   Sample    T    C        0      0        2 
  28  chr28_27554918     AAsi    G    A        0      0        2 
  28  chr28_27554918     AKia    G    A        0      0        2 
  28  chr28_27554918     AOna    G    A        0      0        2 
  28  chr28_27554918     ASom    G    A        0      0        2 
  28  chr28_27554918     HCab    G    A        1      2        2 
  28  chr28_27554918     HPrz    G    A        1      2        2 
  28  chr28_27554918     ZBoe    G    A        0      0        2 
  28  chr28_27554918     ZGre    G    A        0      0        2 
  28  chr28_27554918     ZHar    G    A        0      0        2 
  28  chr28_27554918   Sample    G    A        1      2        2 
  28  chr28_27587500     AAsi    G    C        0      0        2 
  28  chr28_27587500     AKia    G    C        0      0        2 
  28  chr28_27587500     AOna    G    C        0      0        2 
  28  chr28_27587500     ASom    G    C        0      0        2 
  28  chr28_27587500     HCab    G    C        0      0        2 
  28  chr28_27587500     HPrz    G    C        0      0        2 
  28  chr28_27587500     ZBoe    G    C      0.5      1        2 
  28  chr28_27587500     ZGre    G    C        0      0        2 
  28  chr28_27587500     ZHar    G    C        0      0        2 
  28  chr28_27587500   Sample    G    C        0      0        2 
  28  chr28_27598293     AAsi    G    A        0      0        2 
  28  chr28_27598293     AKia    G    A        0      0        2 
  28  chr28_27598293     AOna    G    A        1      2        2 
  28  chr28_27598293     ASom    G    A        0      0        2 
  28  chr28_27598293     HCab    G    A        0      0        2 
  28  chr28_27598293     HPrz    G    A        0      0        2 
  28  chr28_27598293     ZBoe    G    A        0      0        2 
  28  chr28_27598293     ZGre    G    A        0      0        2 
  28  chr28_27598293     ZHar    G    A        0      0        2 
  28  chr28_27598293   Sample    G    A        0      0        2 
  28  chr28_27598581     AAsi    C    G        0      0        2 
  28  chr28_27598581     AKia    C    G        0      0        2 
  28  chr28_27598581     AOna    C    G        0      0        2 
  28  chr28_27598581     ASom    C    G        0      0        2 
  28  chr28_27598581     HCab    C    G        0      0        2 
  28  chr28_27598581     HPrz    C    G        1      2        2 
  28  chr28_27598581     ZBoe    C    G        0      0        2 
  28  chr28_27598581     ZGre    C    G        0      0        2 
  28  chr28_27598581     ZHar    C    G        0      0        2 
  28  chr28_27598581   Sample    C    G        0      0        2 
  28  chr28_27603147     AAsi    G    T        0      0        2 
  28  chr28_27603147     AKia    G    T        0      0        2 
  28  chr28_27603147     AOna    G    T        0      0        2 
  28  chr28_27603147     ASom    G    T        0      0        2 
  28  chr28_27603147     HCab    G    T        0      0        2 
  28  chr28_27603147     HPrz    G    T        1      2        2 
  28  chr28_27603147     ZBoe    G    T        0      0        2 
  28  chr28_27603147     ZGre    G    T        0      0        2 
  28  chr28_27603147     ZHar    G    T        0      0        2 
  28  chr28_27603147   Sample    G    T        0      0        2 
  28  chr28_27607689     AAsi    C    T        0      0        2 
  28  chr28_27607689     AKia    C    T        0      0        2 
  28  chr28_27607689     AOna    C    T        0      0        2 
  28  chr28_27607689     ASom    C    T        0      0        2 
  28  chr28_27607689     HCab    C    T        0      0        2 
  28  chr28_27607689     HPrz    C    T      0.5      1        2 
  28  chr28_27607689     ZBoe    C    T        0      0        2 
  28  chr28_27607689     ZGre    C    T        0      0        2 
  28  chr28_27607689     ZHar    C    T        0      0        2 
  28  chr28_27607689   Sample    C    T        0      0        2 
  28  chr28_27608199     AAsi    A    G        0      0        2 
  28  chr28_27608199     AKia    A    G        0      0        2 
  28  chr28_27608199     AOna    A    G        0      0        2 
  28  chr28_27608199     ASom    A    G        0      0        2 
  28  chr28_27608199     HCab    A    G        1      2        2 
  28  chr28_27608199     HPrz    A    G        1      2        2 
  28  chr28_27608199     ZBoe    A    G        0      0        2 
  28  chr28_27608199     ZGre    A    G        0      0        2 
  28  chr28_27608199     ZHar    A    G        0      0        2 
  28  chr28_27608199   Sample    A    G        1      2        2 
  28  chr28_27609106     AAsi    A    G        0      0        2 
  28  chr28_27609106     AKia    A    G        0      0        2 
  28  chr28_27609106     AOna    A    G        0      0        2 
  28  chr28_27609106     ASom    A    G        0      0        2 
  28  chr28_27609106     HCab    A    G      0.5      1        2 
  28  chr28_27609106     HPrz    A    G      0.5      1        2 
  28  chr28_27609106     ZBoe    A    G        0      0        2 
  28  chr28_27609106     ZGre    A    G        0      0        2 
  28  chr28_27609106     ZHar    A    G        0      0        2 
  28  chr28_27609106   Sample    A    G        0      0        2 
  28  chr28_27613968     AAsi    A    G        0      0        2 
  28  chr28_27613968     AKia    A    G        0      0        2 
  28  chr28_27613968     AOna    A    G        0      0        2 
  28  chr28_27613968     ASom    A    G        0      0        2 
  28  chr28_27613968     HCab    A    G        1      2        2 
  28  chr28_27613968     HPrz    A    G        1      2        2 
  28  chr28_27613968     ZBoe    A    G        0      0        2 
  28  chr28_27613968     ZGre    A    G        0      0        2 
  28  chr28_27613968     ZHar    A    G        0      0        2 
  28  chr28_27613968   Sample    A    G        1      2        2 
  28  chr28_27616580     AAsi    A    T        0      0        2 
  28  chr28_27616580     AKia    A    T        0      0        2 
  28  chr28_27616580     AOna    A    T        0      0        2 
  28  chr28_27616580     ASom    A    T        0      0        2 
  28  chr28_27616580     HCab    A    T        1      2        2 
  28  chr28_27616580     HPrz    A    T        1      2        2 
  28  chr28_27616580     ZBoe    A    T        0      0        2 
  28  chr28_27616580     ZGre    A    T        0      0        2 
  28  chr28_27616580     ZHar    A    T        0      0        2 
  28  chr28_27616580   Sample    A    T        1      2        2 
  28  chr28_27621412     AAsi    G    A        0      0        2 
  28  chr28_27621412     AKia    G    A        0      0        2 
  28  chr28_27621412     AOna    G    A        0      0        2 
  28  chr28_27621412     ASom    G    A        0      0        2 
  28  chr28_27621412     HCab    G    A        1      2        2 
  28  chr28_27621412     HPrz    G    A        1      2        2 
  28  chr28_27621412     ZBoe    G    A        0      0        2 
  28  chr28_27621412     ZGre    G    A        0      0        2 
  28  chr28_27621412     ZHar    G    A        0      0        2 
  28  chr28_27621412   Sample    G    A        1      2        2 
  28  chr28_27630518     AAsi    A    G        0      0        2 
  28  chr28_27630518     AKia    A    G        0      0        2 
  28  chr28_27630518     AOna    A    G        0      0        2 
  28  chr28_27630518     ASom    A    G      0.5      1        2 
  28  chr28_27630518     HCab    A    G        0      0        2 
  28  chr28_27630518     HPrz    A    G        0      0        2 
  28  chr28_27630518     ZBoe    A    G        0      0        2 
  28  chr28_27630518     ZGre    A    G        0      0        2 
  28  chr28_27630518     ZHar    A    G        0      0        2 
  28  chr28_27630518   Sample    A    G        0      0        2 
  28  chr28_27633488     AAsi    G    A        0      0        2 
  28  chr28_27633488     AKia    G    A        0      0        2 
  28  chr28_27633488     AOna    G    A        0      0        2 
  28  chr28_27633488     ASom    G    A        0      0        2 
  28  chr28_27633488     HCab    G    A        1      2        2 
  28  chr28_27633488     HPrz    G    A        1      2        2 
  28  chr28_27633488     ZBoe    G    A        0      0        2 
  28  chr28_27633488     ZGre    G    A        0      0        2 
  28  chr28_27633488     ZHar    G    A        0      0        2 
  28  chr28_27633488   Sample    G    A        1      2        2 
  28  chr28_27637162     AAsi    G    T        0      0        2 
  28  chr28_27637162     AKia    G    T        0      0        2 
  28  chr28_27637162     AOna    G    T        0      0        2 
  28  chr28_27637162     ASom    G    T        0      0        2 
  28  chr28_27637162     HCab    G    T        1      2        2 
  28  chr28_27637162     HPrz    G    T        1      2        2 
  28  chr28_27637162     ZBoe    G    T        0      0        2 
  28  chr28_27637162     ZGre    G    T        0      0        2 
  28  chr28_27637162     ZHar    G    T        0      0        2 
  28  chr28_27637162   Sample    G    T        1      2        2 
  28  chr28_27639565     AAsi    G    T        0      0        2 
  28  chr28_27639565     AKia    G    T        1      2        2 
  28  chr28_27639565     AOna    G    T        1      2        2 
  28  chr28_27639565     ASom    G    T        0      0        2 
  28  chr28_27639565     HCab    G    T        0      0        2 
  28  chr28_27639565     HPrz    G    T        0      0        2 
  28  chr28_27639565     ZBoe    G    T        0      0        2 
  28  chr28_27639565     ZGre    G    T        0      0        2 
  28  chr28_27639565     ZHar    G    T        0      0        2 
  28  chr28_27639565   Sample    G    T        0      0        2 
  28  chr28_27640455     AAsi    A    G        0      0        2 
  28  chr28_27640455     AKia    A    G        0      0        2 
  28  chr28_27640455     AOna    A    G        0      0        2 
  28  chr28_27640455     ASom    A    G        0      0        2 
  28  chr28_27640455     HCab    A    G        0      0        2 
  28  chr28_27640455     HPrz    A    G        0      0        2 
  28  chr28_27640455     ZBoe    A    G        0      0        2 
  28  chr28_27640455     ZGre    A    G        0      0        2 
  28  chr28_27640455     ZHar    A    G      0.5      1        2 
  28  chr28_27640455   Sample    A    G        0      0        2 
  28  chr28_27641196     AAsi    T    A        0      0        2 
  28  chr28_27641196     AKia    T    A        0      0        2 
  28  chr28_27641196     AOna    T    A        0      0        2 
  28  chr28_27641196     ASom    T    A        0      0        2 
  28  chr28_27641196     HCab    T    A        0      0        2 
  28  chr28_27641196     HPrz    T    A        0      0        2 
  28  chr28_27641196     ZBoe    T    A        1      2        2 
  28  chr28_27641196     ZGre    T    A        0      0        2 
  28  chr28_27641196     ZHar    T    A        0      0        2 
  28  chr28_27641196   Sample    T    A        0      0        2 
  28  chr28_27652037     AAsi    C    T        0      0        2 
  28  chr28_27652037     AKia    C    T        0      0        2 
  28  chr28_27652037     AOna    C    T        0      0        2 
  28  chr28_27652037     ASom    C    T        0      0        2 
  28  chr28_27652037     HCab    C    T        1      2        2 
  28  chr28_27652037     HPrz    C    T        1      2        2 
  28  chr28_27652037     ZBoe    C    T        0      0        2 
  28  chr28_27652037     ZGre    C    T        0      0        2 
  28  chr28_27652037     ZHar    C    T        0      0        2 
  28  chr28_27652037   Sample    C    T        1      2        2 
  28  chr28_27652678     AAsi    C    G        0      0        2 
  28  chr28_27652678     AKia    C    G        0      0        2 
  28  chr28_27652678     AOna    C    G        0      0        2 
  28  chr28_27652678     ASom    C    G        0      0        2 
  28  chr28_27652678     HCab    C    G        1      2        2 
  28  chr28_27652678     HPrz    C    G        1      2        2 
  28  chr28_27652678     ZBoe    C    G        0      0        2 
  28  chr28_27652678     ZGre    C    G        0      0        2 
  28  chr28_27652678     ZHar    C    G        0      0        2 
  28  chr28_27652678   Sample    C    G        1      2        2 
  28  chr28_27656411     AAsi    A    G        0      0        2 
  28  chr28_27656411     AKia    A    G        0      0        2 
  28  chr28_27656411     AOna    A    G        0      0        2 
  28  chr28_27656411     ASom    A    G        0      0        2 
  28  chr28_27656411     HCab    A    G        0      0        2 
  28  chr28_27656411     HPrz    A    G        0      0        2 
  28  chr28_27656411     ZBoe    A    G        0      0        2 
  28  chr28_27656411     ZGre    A    G        0      0        2 
  28  chr28_27656411     ZHar    A    G      0.5      1        2 
  28  chr28_27656411   Sample    A    G        0      0        2 
  28  chr28_27661093     AAsi    C    T        0      0        2 
  28  chr28_27661093     AKia    C    T        0      0        2 
  28  chr28_27661093     AOna    C    T        1      2        2 
  28  chr28_27661093     ASom    C    T        0      0        2 
  28  chr28_27661093     HCab    C    T        1      2        2 
  28  chr28_27661093     HPrz    C    T        1      2        2 
  28  chr28_27661093     ZBoe    C    T        0      0        2 
  28  chr28_27661093     ZGre    C    T        0      0        2 
  28  chr28_27661093     ZHar    C    T        0      0        2 
  28  chr28_27661093   Sample    C    T        1      2        2 
  28  chr28_27663843     AAsi    A    G        0      0        2 
  28  chr28_27663843     AKia    A    G        0      0        2 
  28  chr28_27663843     AOna    A    G        0      0        2 
  28  chr28_27663843     ASom    A    G        0      0        2 
  28  chr28_27663843     HCab    A    G        0      0        2 
  28  chr28_27663843     HPrz    A    G        0      0        2 
  28  chr28_27663843     ZBoe    A    G        1      2        2 
  28  chr28_27663843     ZGre    A    G        0      0        2 
  28  chr28_27663843     ZHar    A    G        0      0        2 
  28  chr28_27663843   Sample    A    G        0      0        2 
  28  chr28_27664407     AAsi    G    A        0      0        2 
  28  chr28_27664407     AKia    G    A        0      0        2 
  28  chr28_27664407     AOna    G    A        0      0        2 
  28  chr28_27664407     ASom    G    A        0      0        2 
  28  chr28_27664407     HCab    G    A        1      2        2 
  28  chr28_27664407     HPrz    G    A        1      2        2 
  28  chr28_27664407     ZBoe    G    A        0      0        2 
  28  chr28_27664407     ZGre    G    A        0      0        2 
  28  chr28_27664407     ZHar    G    A        0      0        2 
  28  chr28_27664407   Sample    G    A        1      2        2 
  28  chr28_27678490     AAsi    A    G        0      0        2 
  28  chr28_27678490     AKia    A    G        0      0        2 
  28  chr28_27678490     AOna    A    G        0      0        2 
  28  chr28_27678490     ASom    A    G        0      0        2 
  28  chr28_27678490     HCab    A    G        1      2        2 
  28  chr28_27678490     HPrz    A    G        1      2        2 
  28  chr28_27678490     ZBoe    A    G        0      0        2 
  28  chr28_27678490     ZGre    A    G        0      0        2 
  28  chr28_27678490     ZHar    A    G        0      0        2 
  28  chr28_27678490   Sample    A    G        1      2        2 
  28  chr28_27688362     AAsi    T    C        0      0        2 
  28  chr28_27688362     AKia    T    C        0      0        2 
  28  chr28_27688362     AOna    T    C        0      0        2 
  28  chr28_27688362     ASom    T    C        0      0        2 
  28  chr28_27688362     HCab    T    C        1      2        2 
  28  chr28_27688362     HPrz    T    C        1      2        2 
  28  chr28_27688362     ZBoe    T    C        0      0        2 
  28  chr28_27688362     ZGre    T    C        0      0        2 
  28  chr28_27688362     ZHar    T    C        0      0        2 
  28  chr28_27688362   Sample    T    C        1      2        2 
  28  chr28_27704290     AAsi    G    T        0      0        2 
  28  chr28_27704290     AKia    G    T        0      0        2 
  28  chr28_27704290     AOna    G    T        0      0        2 
  28  chr28_27704290     ASom    G    T        0      0        2 
  28  chr28_27704290     HCab    G    T        1      2        2 
  28  chr28_27704290     HPrz    G    T        1      2        2 
  28  chr28_27704290     ZBoe    G    T        0      0        2 
  28  chr28_27704290     ZGre    G    T        0      0        2 
  28  chr28_27704290     ZHar    G    T        0      0        2 
  28  chr28_27704290   Sample    G    T        1      2        2 
  28  chr28_27704712     AAsi    A    G        0      0        2 
  28  chr28_27704712     AKia    A    G        0      0        2 
  28  chr28_27704712     AOna    A    G        0      0        2 
  28  chr28_27704712     ASom    A    G        0      0        2 
  28  chr28_27704712     HCab    A    G        1      2        2 
  28  chr28_27704712     HPrz    A    G        1      2        2 
  28  chr28_27704712     ZBoe    A    G        0      0        2 
  28  chr28_27704712     ZGre    A    G        0      0        2 
  28  chr28_27704712     ZHar    A    G        0      0        2 
  28  chr28_27704712   Sample    A    G        1      2        2 
  28  chr28_27706520     AAsi    C    G        0      0        2 
  28  chr28_27706520     AKia    C    G        0      0        2 
  28  chr28_27706520     AOna    C    G        1      2        2 
  28  chr28_27706520     ASom    C    G        0      0        2 
  28  chr28_27706520     HCab    C    G        0      0        2 
  28  chr28_27706520     HPrz    C    G        0      0        2 
  28  chr28_27706520     ZBoe    C    G        0      0        2 
  28  chr28_27706520     ZGre    C    G        0      0        2 
  28  chr28_27706520     ZHar    C    G        0      0        2 
  28  chr28_27706520   Sample    C    G        0      0        2 
  28  chr28_27724460     AAsi    G    C        0      0        2 
  28  chr28_27724460     AKia    G    C        0      0        2 
  28  chr28_27724460     AOna    G    C        0      0        2 
  28  chr28_27724460     ASom    G    C        0      0        2 
  28  chr28_27724460     HCab    G    C        1      2        2 
  28  chr28_27724460     HPrz    G    C        1      2        2 
  28  chr28_27724460     ZBoe    G    C        0      0        2 
  28  chr28_27724460     ZGre    G    C        0      0        2 
  28  chr28_27724460     ZHar    G    C        0      0        2 
  28  chr28_27724460   Sample    G    C        1      2        2 
  28  chr28_27732904     AAsi    G    A        0      0        2 
  28  chr28_27732904     AKia    G    A        0      0        2 
  28  chr28_27732904     AOna    G    A        0      0        2 
  28  chr28_27732904     ASom    G    A        0      0        2 
  28  chr28_27732904     HCab    G    A        1      2        2 
  28  chr28_27732904     HPrz    G    A        1      2        2 
  28  chr28_27732904     ZBoe    G    A        0      0        2 
  28  chr28_27732904     ZGre    G    A        0      0        2 
  28  chr28_27732904     ZHar    G    A        0      0        2 
  28  chr28_27732904   Sample    G    A        1      2        2 
  28  chr28_27745811     AAsi    C    T        0      0        2 
  28  chr28_27745811     AKia    C    T        0      0        2 
  28  chr28_27745811     AOna    C    T        0      0        2 
  28  chr28_27745811     ASom    C    T        0      0        2 
  28  chr28_27745811     HCab    C    T        0      0        2 
  28  chr28_27745811     HPrz    C    T        0      0        2 
  28  chr28_27745811     ZBoe    C    T        0      0        2 
  28  chr28_27745811     ZGre    C    T      0.5      1        2 
  28  chr28_27745811     ZHar    C    T        0      0        2 
  28  chr28_27745811   Sample    C    T        0      0        2 
  28  chr28_27749140     AAsi    G    A        0      0        2 
  28  chr28_27749140     AKia    G    A        0      0        2 
  28  chr28_27749140     AOna    G    A        0      0        2 
  28  chr28_27749140     ASom    G    A        0      0        2 
  28  chr28_27749140     HCab    G    A        1      2        2 
  28  chr28_27749140     HPrz    G    A        1      2        2 
  28  chr28_27749140     ZBoe    G    A        0      0        2 
  28  chr28_27749140     ZGre    G    A        0      0        2 
  28  chr28_27749140     ZHar    G    A        0      0        2 
  28  chr28_27749140   Sample    G    A        1      2        2 
  28  chr28_27750294     AAsi    A    G        0      0        2 
  28  chr28_27750294     AKia    A    G        0      0        2 
  28  chr28_27750294     AOna    A    G        0      0        2 
  28  chr28_27750294     ASom    A    G        0      0        2 
  28  chr28_27750294     HCab    A    G        1      2        2 
  28  chr28_27750294     HPrz    A    G        1      2        2 
  28  chr28_27750294     ZBoe    A    G        0      0        2 
  28  chr28_27750294     ZGre    A    G        0      0        2 
  28  chr28_27750294     ZHar    A    G        0      0        2 
  28  chr28_27750294   Sample    A    G        1      2        2 
  28  chr28_27753732     AAsi    T    G        0      0        2 
  28  chr28_27753732     AKia    T    G        0      0        2 
  28  chr28_27753732     AOna    T    G        0      0        2 
  28  chr28_27753732     ASom    T    G        0      0        2 
  28  chr28_27753732     HCab    T    G        1      2        2 
  28  chr28_27753732     HPrz    T    G        1      2        2 
  28  chr28_27753732     ZBoe    T    G        0      0        2 
  28  chr28_27753732     ZGre    T    G        0      0        2 
  28  chr28_27753732     ZHar    T    G        0      0        2 
  28  chr28_27753732   Sample    T    G        1      2        2 
  28  chr28_27759094     AAsi    C    A        0      0        2 
  28  chr28_27759094     AKia    C    A        0      0        2 
  28  chr28_27759094     AOna    C    A        0      0        2 
  28  chr28_27759094     ASom    C    A        0      0        2 
  28  chr28_27759094     HCab    C    A        1      2        2 
  28  chr28_27759094     HPrz    C    A        1      2        2 
  28  chr28_27759094     ZBoe    C    A        0      0        2 
  28  chr28_27759094     ZGre    C    A        0      0        2 
  28  chr28_27759094     ZHar    C    A        0      0        2 
  28  chr28_27759094   Sample    C    A        1      2        2 
  28  chr28_27762551     AAsi    T    C        0      0        2 
  28  chr28_27762551     AKia    T    C      0.5      1        2 
  28  chr28_27762551     AOna    T    C        0      0        2 
  28  chr28_27762551     ASom    T    C        0      0        2 
  28  chr28_27762551     HCab    T    C        0      0        2 
  28  chr28_27762551     HPrz    T    C        0      0        2 
  28  chr28_27762551     ZBoe    T    C        0      0        2 
  28  chr28_27762551     ZGre    T    C        0      0        2 
  28  chr28_27762551     ZHar    T    C        0      0        2 
  28  chr28_27762551   Sample    T    C        0      0        2 
  28  chr28_27764253     AAsi    C    T        1      2        2 
  28  chr28_27764253     AKia    C    T        1      2        2 
  28  chr28_27764253     AOna    C    T        1      2        2 
  28  chr28_27764253     ASom    C    T        1      2        2 
  28  chr28_27764253     HCab    C    T        0      0        2 
  28  chr28_27764253     HPrz    C    T        0      0        2 
  28  chr28_27764253     ZBoe    C    T        0      0        2 
  28  chr28_27764253     ZGre    C    T        1      2        2 
  28  chr28_27764253     ZHar    C    T        0      0        2 
  28  chr28_27764253   Sample    C    T        0      0        2 
  28  chr28_27765840     AAsi    A    G        1      2        2 
  28  chr28_27765840     AKia    A    G        1      2        2 
  28  chr28_27765840     AOna    A    G        1      2        2 
  28  chr28_27765840     ASom    A    G        1      2        2 
  28  chr28_27765840     HCab    A    G        0      0        2 
  28  chr28_27765840     HPrz    A    G        0      0        2 
  28  chr28_27765840     ZBoe    A    G        0      0        2 
  28  chr28_27765840     ZGre    A    G        0      0        2 
  28  chr28_27765840     ZHar    A    G        0      0        2 
  28  chr28_27765840   Sample    A    G        0      0        2 
  28  chr28_27768336     AAsi    T    C        0      0        2 
  28  chr28_27768336     AKia    T    C        0      0        2 
  28  chr28_27768336     AOna    T    C        0      0        2 
  28  chr28_27768336     ASom    T    C        0      0        2 
  28  chr28_27768336     HCab    T    C        1      2        2 
  28  chr28_27768336     HPrz    T    C        1      2        2 
  28  chr28_27768336     ZBoe    T    C        0      0        2 
  28  chr28_27768336     ZGre    T    C        0      0        2 
  28  chr28_27768336     ZHar    T    C        0      0        2 
  28  chr28_27768336   Sample    T    C        1      2        2 
  28  chr28_27768482     AAsi    A    G        0      0        2 
  28  chr28_27768482     AKia    A    G        0      0        2 
  28  chr28_27768482     AOna    A    G        0      0        2 
  28  chr28_27768482     ASom    A    G        0      0        2 
  28  chr28_27768482     HCab    A    G        1      2        2 
  28  chr28_27768482     HPrz    A    G        1      2        2 
  28  chr28_27768482     ZBoe    A    G        0      0        2 
  28  chr28_27768482     ZGre    A    G        0      0        2 
  28  chr28_27768482     ZHar    A    G        0      0        2 
  28  chr28_27768482   Sample    A    G        1      2        2 
  28  chr28_27768579     AAsi    A    G        0      0        2 
  28  chr28_27768579     AKia    A    G        0      0        2 
  28  chr28_27768579     AOna    A    G        0      0        2 
  28  chr28_27768579     ASom    A    G        0      0        2 
  28  chr28_27768579     HCab    A    G        0      0        2 
  28  chr28_27768579     HPrz    A    G        0      0        2 
  28  chr28_27768579     ZBoe    A    G        0      0        2 
  28  chr28_27768579     ZGre    A    G        1      2        2 
  28  chr28_27768579     ZHar    A    G        0      0        2 
  28  chr28_27768579   Sample    A    G        0      0        2 
  28  chr28_27770581     AAsi    G    A        0      0        2 
  28  chr28_27770581     AKia    G    A        0      0        2 
  28  chr28_27770581     AOna    G    A        0      0        2 
  28  chr28_27770581     ASom    G    A        0      0        2 
  28  chr28_27770581     HCab    G    A      0.5      1        2 
  28  chr28_27770581     HPrz    G    A      0.5      1        2 
  28  chr28_27770581     ZBoe    G    A        0      0        2 
  28  chr28_27770581     ZGre    G    A        0      0        2 
  28  chr28_27770581     ZHar    G    A        0      0        2 
  28  chr28_27770581   Sample    G    A        0      0        2 
  28  chr28_27783212     AAsi    C    G        0      0        2 
  28  chr28_27783212     AKia    C    G        0      0        2 
  28  chr28_27783212     AOna    C    G        0      0        2 
  28  chr28_27783212     ASom    C    G        0      0        2 
  28  chr28_27783212     HCab    C    G        0      0        2 
  28  chr28_27783212     HPrz    C    G        0      0        2 
  28  chr28_27783212     ZBoe    C    G      0.5      1        2 
  28  chr28_27783212     ZGre    C    G        0      0        2 
  28  chr28_27783212     ZHar    C    G        0      0        2 
  28  chr28_27783212   Sample    C    G        0      0        2 
  28  chr28_27783299     AAsi    A    G        0      0        2 
  28  chr28_27783299     AKia    A    G        0      0        2 
  28  chr28_27783299     AOna    A    G        0      0        2 
  28  chr28_27783299     ASom    A    G        0      0        2 
  28  chr28_27783299     HCab    A    G        0      0        2 
  28  chr28_27783299     HPrz    A    G        0      0        2 
  28  chr28_27783299     ZBoe    A    G      0.5      1        2 
  28  chr28_27783299     ZGre    A    G        0      0        2 
  28  chr28_27783299     ZHar    A    G        0      0        2 
  28  chr28_27783299   Sample    A    G        0      0        2 
  28  chr28_27784229     AAsi    A    G        0      0        2 
  28  chr28_27784229     AKia    A    G        0      0        2 
  28  chr28_27784229     AOna    A    G        0      0        2 
  28  chr28_27784229     ASom    A    G        0      0        2 
  28  chr28_27784229     HCab    A    G        1      2        2 
  28  chr28_27784229     HPrz    A    G        1      2        2 
  28  chr28_27784229     ZBoe    A    G        0      0        2 
  28  chr28_27784229     ZGre    A    G        0      0        2 
  28  chr28_27784229     ZHar    A    G        0      0        2 
  28  chr28_27784229   Sample    A    G        1      2        2 
  28  chr28_27785167     AAsi    A    G        0      0        2 
  28  chr28_27785167     AKia    A    G        0      0        2 
  28  chr28_27785167     AOna    A    G        0      0        2 
  28  chr28_27785167     ASom    A    G        0      0        2 
  28  chr28_27785167     HCab    A    G      0.5      1        2 
  28  chr28_27785167     HPrz    A    G      0.5      1        2 
  28  chr28_27785167     ZBoe    A    G        0      0        2 
  28  chr28_27785167     ZGre    A    G        0      0        2 
  28  chr28_27785167     ZHar    A    G        0      0        2 
  28  chr28_27785167   Sample    A    G        0      0        2 
  28  chr28_27786900     AAsi    C    G        0      0        2 
  28  chr28_27786900     AKia    C    G        0      0        2 
  28  chr28_27786900     AOna    C    G        0      0        2 
  28  chr28_27786900     ASom    C    G        0      0        2 
  28  chr28_27786900     HCab    C    G        0      0        2 
  28  chr28_27786900     HPrz    C    G        0      0        2 
  28  chr28_27786900     ZBoe    C    G        0      0        2 
  28  chr28_27786900     ZGre    C    G        0      0        2 
  28  chr28_27786900     ZHar    C    G      0.5      1        2 
  28  chr28_27786900   Sample    C    G        0      0        2 
  28  chr28_27788482     AAsi    T    C        0      0        2 
  28  chr28_27788482     AKia    T    C        0      0        2 
  28  chr28_27788482     AOna    T    C        0      0        2 
  28  chr28_27788482     ASom    T    C        0      0        2 
  28  chr28_27788482     HCab    T    C        0      0        2 
  28  chr28_27788482     HPrz    T    C        0      0        2 
  28  chr28_27788482     ZBoe    T    C        0      0        2 
  28  chr28_27788482     ZGre    T    C      0.5      1        2 
  28  chr28_27788482     ZHar    T    C        0      0        2 
  28  chr28_27788482   Sample    T    C        0      0        2 
  28  chr28_27793138     AAsi    G    A        0      0        2 
  28  chr28_27793138     AKia    G    A        0      0        2 
  28  chr28_27793138     AOna    G    A        0      0        2 
  28  chr28_27793138     ASom    G    A        0      0        2 
  28  chr28_27793138     HCab    G    A        0      0        2 
  28  chr28_27793138     HPrz    G    A        0      0        2 
  28  chr28_27793138     ZBoe    G    A        0      0        2 
  28  chr28_27793138     ZGre    G    A        0      0        2 
  28  chr28_27793138     ZHar    G    A        1      2        2 
  28  chr28_27793138   Sample    G    A        0      0        2 
  28  chr28_27807011     AAsi    T    G        0      0        2 
  28  chr28_27807011     AKia    T    G        0      0        2 
  28  chr28_27807011     AOna    T    G        0      0        2 
  28  chr28_27807011     ASom    T    G        0      0        2 
  28  chr28_27807011     HCab    T    G        1      2        2 
  28  chr28_27807011     HPrz    T    G        1      2        2 
  28  chr28_27807011     ZBoe    T    G        0      0        2 
  28  chr28_27807011     ZGre    T    G        0      0        2 
  28  chr28_27807011     ZHar    T    G        0      0        2 
  28  chr28_27807011   Sample    T    G        1      2        2 
  28  chr28_27812524     AAsi    T    A        0      0        2 
  28  chr28_27812524     AKia    T    A        0      0        2 
  28  chr28_27812524     AOna    T    A        0      0        2 
  28  chr28_27812524     ASom    T    A        0      0        2 
  28  chr28_27812524     HCab    T    A        1      2        2 
  28  chr28_27812524     HPrz    T    A        1      2        2 
  28  chr28_27812524     ZBoe    T    A        0      0        2 
  28  chr28_27812524     ZGre    T    A        0      0        2 
  28  chr28_27812524     ZHar    T    A        0      0        2 
  28  chr28_27812524   Sample    T    A        1      2        2 
  28  chr28_27814591     AAsi    A    G        0      0        2 
  28  chr28_27814591     AKia    A    G        0      0        2 
  28  chr28_27814591     AOna    A    G        0      0        2 
  28  chr28_27814591     ASom    A    G        0      0        2 
  28  chr28_27814591     HCab    A    G        0      0        2 
  28  chr28_27814591     HPrz    A    G        0      0        2 
  28  chr28_27814591     ZBoe    A    G      0.5      1        2 
  28  chr28_27814591     ZGre    A    G        0      0        2 
  28  chr28_27814591     ZHar    A    G        0      0        2 
  28  chr28_27814591   Sample    A    G        0      0        2 
  28  chr28_27822379     AAsi    A    G        0      0        2 
  28  chr28_27822379     AKia    A    G        0      0        2 
  28  chr28_27822379     AOna    A    G        0      0        2 
  28  chr28_27822379     ASom    A    G        0      0        2 
  28  chr28_27822379     HCab    A    G        1      2        2 
  28  chr28_27822379     HPrz    A    G        1      2        2 
  28  chr28_27822379     ZBoe    A    G        0      0        2 
  28  chr28_27822379     ZGre    A    G        0      0        2 
  28  chr28_27822379     ZHar    A    G        0      0        2 
  28  chr28_27822379   Sample    A    G        1      2        2 
  28  chr28_27824425     AAsi    T    C        1      2        2 
  28  chr28_27824425     AKia    T    C        0      0        2 
  28  chr28_27824425     AOna    T    C        0      0        2 
  28  chr28_27824425     ASom    T    C        1      2        2 
  28  chr28_27824425     HCab    T    C        0      0        2 
  28  chr28_27824425     HPrz    T    C        0      0        2 
  28  chr28_27824425     ZBoe    T    C        0      0        2 
  28  chr28_27824425     ZGre    T    C        0      0        2 
  28  chr28_27824425     ZHar    T    C        0      0        2 
  28  chr28_27824425   Sample    T    C        0      0        2 
  28  chr28_27826854     AAsi    C    T        0      0        2 
  28  chr28_27826854     AKia    C    T        0      0        2 
  28  chr28_27826854     AOna    C    T        0      0        2 
  28  chr28_27826854     ASom    C    T        0      0        2 
  28  chr28_27826854     HCab    C    T        1      2        2 
  28  chr28_27826854     HPrz    C    T        1      2        2 
  28  chr28_27826854     ZBoe    C    T        0      0        2 
  28  chr28_27826854     ZGre    C    T        0      0        2 
  28  chr28_27826854     ZHar    C    T        0      0        2 
  28  chr28_27826854   Sample    C    T        1      2        2 
  28  chr28_27829507     AAsi    G    A        0      0        2 
  28  chr28_27829507     AKia    G    A        0      0        2 
  28  chr28_27829507     AOna    G    A        0      0        2 
  28  chr28_27829507     ASom    G    A        0      0        2 
  28  chr28_27829507     HCab    G    A        0      0        2 
  28  chr28_27829507     HPrz    G    A        0      0        2 
  28  chr28_27829507     ZBoe    G    A        0      0        2 
  28  chr28_27829507     ZGre    G    A        0      0        2 
  28  chr28_27829507     ZHar    G    A        1      2        2 
  28  chr28_27829507   Sample    G    A        0      0        2 
  28  chr28_27829862     AAsi    C    T        0      0        2 
  28  chr28_27829862     AKia    C    T        0      0        2 
  28  chr28_27829862     AOna    C    T        0      0        2 
  28  chr28_27829862     ASom    C    T        0      0        2 
  28  chr28_27829862     HCab    C    T        1      2        2 
  28  chr28_27829862     HPrz    C    T        1      2        2 
  28  chr28_27829862     ZBoe    C    T        0      0        2 
  28  chr28_27829862     ZGre    C    T        0      0        2 
  28  chr28_27829862     ZHar    C    T        0      0        2 
  28  chr28_27829862   Sample    C    T        1      2        2 
  28  chr28_27832150     AAsi    G    A        0      0        2 
  28  chr28_27832150     AKia    G    A        0      0        2 
  28  chr28_27832150     AOna    G    A        0      0        2 
  28  chr28_27832150     ASom    G    A        0      0        2 
  28  chr28_27832150     HCab    G    A        1      2        2 
  28  chr28_27832150     HPrz    G    A        1      2        2 
  28  chr28_27832150     ZBoe    G    A        0      0        2 
  28  chr28_27832150     ZGre    G    A        0      0        2 
  28  chr28_27832150     ZHar    G    A        0      0        2 
  28  chr28_27832150   Sample    G    A        1      2        2 
  28  chr28_27832883     AAsi    T    G        0      0        2 
  28  chr28_27832883     AKia    T    G        0      0        2 
  28  chr28_27832883     AOna    T    G        0      0        2 
  28  chr28_27832883     ASom    T    G        0      0        2 
  28  chr28_27832883     HCab    T    G        1      2        2 
  28  chr28_27832883     HPrz    T    G        1      2        2 
  28  chr28_27832883     ZBoe    T    G        0      0        2 
  28  chr28_27832883     ZGre    T    G        0      0        2 
  28  chr28_27832883     ZHar    T    G        0      0        2 
  28  chr28_27832883   Sample    T    G        1      2        2 
  28  chr28_27837099     AAsi    G    A        1      2        2 
  28  chr28_27837099     AKia    G    A        0      0        2 
  28  chr28_27837099     AOna    G    A        0      0        2 
  28  chr28_27837099     ASom    G    A        0      0        2 
  28  chr28_27837099     HCab    G    A        0      0        2 
  28  chr28_27837099     HPrz    G    A        0      0        2 
  28  chr28_27837099     ZBoe    G    A        0      0        2 
  28  chr28_27837099     ZGre    G    A        0      0        2 
  28  chr28_27837099     ZHar    G    A        0      0        2 
  28  chr28_27837099   Sample    G    A        0      0        2 
  28  chr28_27850295     AAsi    T    C        0      0        2 
  28  chr28_27850295     AKia    T    C      0.5      1        2 
  28  chr28_27850295     AOna    T    C        0      0        2 
  28  chr28_27850295     ASom    T    C        0      0        2 
  28  chr28_27850295     HCab    T    C        0      0        2 
  28  chr28_27850295     HPrz    T    C        0      0        2 
  28  chr28_27850295     ZBoe    T    C        0      0        2 
  28  chr28_27850295     ZGre    T    C        0      0        2 
  28  chr28_27850295     ZHar    T    C        0      0        2 
  28  chr28_27850295   Sample    T    C        0      0        2 
  28  chr28_27852609     AAsi    A    G        0      0        2 
  28  chr28_27852609     AKia    A    G      0.5      1        2 
  28  chr28_27852609     AOna    A    G        0      0        2 
  28  chr28_27852609     ASom    A    G        0      0        2 
  28  chr28_27852609     HCab    A    G        0      0        2 
  28  chr28_27852609     HPrz    A    G        0      0        2 
  28  chr28_27852609     ZBoe    A    G        0      0        2 
  28  chr28_27852609     ZGre    A    G        0      0        2 
  28  chr28_27852609     ZHar    A    G        0      0        2 
  28  chr28_27852609   Sample    A    G        0      0        2 
  28  chr28_27854246     AAsi    A    G        0      0        2 
  28  chr28_27854246     AKia    A    G        0      0        2 
  28  chr28_27854246     AOna    A    G        0      0        2 
  28  chr28_27854246     ASom    A    G        0      0        2 
  28  chr28_27854246     HCab    A    G        1      2        2 
  28  chr28_27854246     HPrz    A    G        1      2        2 
  28  chr28_27854246     ZBoe    A    G        0      0        2 
  28  chr28_27854246     ZGre    A    G        0      0        2 
  28  chr28_27854246     ZHar    A    G        0      0        2 
  28  chr28_27854246   Sample    A    G        1      2        2 
  28  chr28_27866710     AAsi    T    G        0      0        2 
  28  chr28_27866710     AKia    T    G        0      0        2 
  28  chr28_27866710     AOna    T    G        0      0        2 
  28  chr28_27866710     ASom    T    G        0      0        2 
  28  chr28_27866710     HCab    T    G      0.5      1        2 
  28  chr28_27866710     HPrz    T    G        0      0        2 
  28  chr28_27866710     ZBoe    T    G        0      0        2 
  28  chr28_27866710     ZGre    T    G        0      0        2 
  28  chr28_27866710     ZHar    T    G        0      0        2 
  28  chr28_27866710   Sample    T    G        0      0        2 
  28  chr28_27868093     AAsi    C    T        0      0        2 
  28  chr28_27868093     AKia    C    T        0      0        2 
  28  chr28_27868093     AOna    C    T        0      0        2 
  28  chr28_27868093     ASom    C    T        0      0        2 
  28  chr28_27868093     HCab    C    T        1      2        2 
  28  chr28_27868093     HPrz    C    T        1      2        2 
  28  chr28_27868093     ZBoe    C    T        0      0        2 
  28  chr28_27868093     ZGre    C    T        0      0        2 
  28  chr28_27868093     ZHar    C    T        0      0        2 
  28  chr28_27868093   Sample    C    T        1      2        2 
  28  chr28_27878743     AAsi    G    T        0      0        2 
  28  chr28_27878743     AKia    G    T        0      0        2 
  28  chr28_27878743     AOna    G    T        0      0        2 
  28  chr28_27878743     ASom    G    T        0      0        2 
  28  chr28_27878743     HCab    G    T        1      2        2 
  28  chr28_27878743     HPrz    G    T        1      2        2 
  28  chr28_27878743     ZBoe    G    T        0      0        2 
  28  chr28_27878743     ZGre    G    T        0      0        2 
  28  chr28_27878743     ZHar    G    T        0      0        2 
  28  chr28_27878743   Sample    G    T        1      2        2 
  28  chr28_27882183     AAsi    A    G        0      0        2 
  28  chr28_27882183     AKia    A    G        0      0        2 
  28  chr28_27882183     AOna    A    G        0      0        2 
  28  chr28_27882183     ASom    A    G        0      0        2 
  28  chr28_27882183     HCab    A    G        0      0        2 
  28  chr28_27882183     HPrz    A    G        0      0        2 
  28  chr28_27882183     ZBoe    A    G      0.5      1        2 
  28  chr28_27882183     ZGre    A    G        0      0        2 
  28  chr28_27882183     ZHar    A    G        0      0        2 
  28  chr28_27882183   Sample    A    G        0      0        2 
  28  chr28_27882652     AAsi    A    T        0      0        2 
  28  chr28_27882652     AKia    A    T        0      0        2 
  28  chr28_27882652     AOna    A    T        0      0        2 
  28  chr28_27882652     ASom    A    T        0      0        2 
  28  chr28_27882652     HCab    A    T        1      2        2 
  28  chr28_27882652     HPrz    A    T        1      2        2 
  28  chr28_27882652     ZBoe    A    T        0      0        2 
  28  chr28_27882652     ZGre    A    T        0      0        2 
  28  chr28_27882652     ZHar    A    T        0      0        2 
  28  chr28_27882652   Sample    A    T        1      2        2 
  28  chr28_27883844     AAsi    A    G        0      0        2 
  28  chr28_27883844     AKia    A    G        0      0        2 
  28  chr28_27883844     AOna    A    G        0      0        2 
  28  chr28_27883844     ASom    A    G        0      0        2 
  28  chr28_27883844     HCab    A    G        0      0        2 
  28  chr28_27883844     HPrz    A    G        0      0        2 
  28  chr28_27883844     ZBoe    A    G      0.5      1        2 
  28  chr28_27883844     ZGre    A    G        0      0        2 
  28  chr28_27883844     ZHar    A    G        0      0        2 
  28  chr28_27883844   Sample    A    G        0      0        2 
  28  chr28_27884880     AAsi    T    C        0      0        2 
  28  chr28_27884880     AKia    T    C        0      0        2 
  28  chr28_27884880     AOna    T    C        0      0        2 
  28  chr28_27884880     ASom    T    C        0      0        2 
  28  chr28_27884880     HCab    T    C        0      0        2 
  28  chr28_27884880     HPrz    T    C        0      0        2 
  28  chr28_27884880     ZBoe    T    C      0.5      1        2 
  28  chr28_27884880     ZGre    T    C        0      0        2 
  28  chr28_27884880     ZHar    T    C        0      0        2 
  28  chr28_27884880   Sample    T    C        0      0        2 
  28  chr28_27887264     AAsi    T    C        0      0        2 
  28  chr28_27887264     AKia    T    C        0      0        2 
  28  chr28_27887264     AOna    T    C        0      0        2 
  28  chr28_27887264     ASom    T    C        0      0        2 
  28  chr28_27887264     HCab    T    C        0      0        2 
  28  chr28_27887264     HPrz    T    C        0      0        2 
  28  chr28_27887264     ZBoe    T    C        0      0        2 
  28  chr28_27887264     ZGre    T    C        1      2        2 
  28  chr28_27887264     ZHar    T    C        0      0        2 
  28  chr28_27887264   Sample    T    C        0      0        2 
  28  chr28_27891754     AAsi    T    C        0      0        2 
  28  chr28_27891754     AKia    T    C        0      0        2 
  28  chr28_27891754     AOna    T    C        0      0        2 
  28  chr28_27891754     ASom    T    C        0      0        2 
  28  chr28_27891754     HCab    T    C        1      2        2 
  28  chr28_27891754     HPrz    T    C        1      2        2 
  28  chr28_27891754     ZBoe    T    C        0      0        2 
  28  chr28_27891754     ZGre    T    C        0      0        2 
  28  chr28_27891754     ZHar    T    C        0      0        2 
  28  chr28_27891754   Sample    T    C        1      2        2 
  28  chr28_27891943     AAsi    G    C      0.5      1        2 
  28  chr28_27891943     AKia    G    C        0      0        2 
  28  chr28_27891943     AOna    G    C        0      0        2 
  28  chr28_27891943     ASom    G    C        0      0        2 
  28  chr28_27891943     HCab    G    C        0      0        2 
  28  chr28_27891943     HPrz    G    C        0      0        2 
  28  chr28_27891943     ZBoe    G    C        0      0        2 
  28  chr28_27891943     ZGre    G    C        0      0        2 
  28  chr28_27891943     ZHar    G    C        0      0        2 
  28  chr28_27891943   Sample    G    C        0      0        2 
  28  chr28_27900637     AAsi    C    T        0      0        2 
  28  chr28_27900637     AKia    C    T        0      0        2 
  28  chr28_27900637     AOna    C    T        0      0        2 
  28  chr28_27900637     ASom    C    T        0      0        2 
  28  chr28_27900637     HCab    C    T        1      2        2 
  28  chr28_27900637     HPrz    C    T        1      2        2 
  28  chr28_27900637     ZBoe    C    T        0      0        2 
  28  chr28_27900637     ZGre    C    T        0      0        2 
  28  chr28_27900637     ZHar    C    T        0      0        2 
  28  chr28_27900637   Sample    C    T        1      2        2 
  28  chr28_27903319     AAsi    T    C        0      0        2 
  28  chr28_27903319     AKia    T    C        0      0        2 
  28  chr28_27903319     AOna    T    C        0      0        2 
  28  chr28_27903319     ASom    T    C        0      0        2 
  28  chr28_27903319     HCab    T    C        1      2        2 
  28  chr28_27903319     HPrz    T    C        1      2        2 
  28  chr28_27903319     ZBoe    T    C        0      0        2 
  28  chr28_27903319     ZGre    T    C        0      0        2 
  28  chr28_27903319     ZHar    T    C        0      0        2 
  28  chr28_27903319   Sample    T    C        1      2        2 
  28  chr28_27906323     AAsi    G    A        0      0        2 
  28  chr28_27906323     AKia    G    A        0      0        2 
  28  chr28_27906323     AOna    G    A        0      0        2 
  28  chr28_27906323     ASom    G    A        0      0        2 
  28  chr28_27906323     HCab    G    A        1      2        2 
  28  chr28_27906323     HPrz    G    A        1      2        2 
  28  chr28_27906323     ZBoe    G    A        0      0        2 
  28  chr28_27906323     ZGre    G    A        0      0        2 
  28  chr28_27906323     ZHar    G    A        0      0        2 
  28  chr28_27906323   Sample    G    A        1      2        2 
  28  chr28_27909844     AAsi    G    T        0      0        2 
  28  chr28_27909844     AKia    G    T        0      0        2 
  28  chr28_27909844     AOna    G    T        0      0        2 
  28  chr28_27909844     ASom    G    T        0      0        2 
  28  chr28_27909844     HCab    G    T        1      2        2 
  28  chr28_27909844     HPrz    G    T        1      2        2 
  28  chr28_27909844     ZBoe    G    T        0      0        2 
  28  chr28_27909844     ZGre    G    T        0      0        2 
  28  chr28_27909844     ZHar    G    T        0      0        2 
  28  chr28_27909844   Sample    G    T        1      2        2 
  28  chr28_27913539     AAsi    G    A        0      0        2 
  28  chr28_27913539     AKia    G    A        0      0        2 
  28  chr28_27913539     AOna    G    A        0      0        2 
  28  chr28_27913539     ASom    G    A        0      0        2 
  28  chr28_27913539     HCab    G    A        0      0        2 
  28  chr28_27913539     HPrz    G    A        0      0        2 
  28  chr28_27913539     ZBoe    G    A        0      0        2 
  28  chr28_27913539     ZGre    G    A      0.5      1        2 
  28  chr28_27913539     ZHar    G    A        0      0        2 
  28  chr28_27913539   Sample    G    A        0      0        2 
  28  chr28_27916219     AAsi    A    G        0      0        2 
  28  chr28_27916219     AKia    A    G        0      0        2 
  28  chr28_27916219     AOna    A    G        0      0        2 
  28  chr28_27916219     ASom    A    G        0      0        2 
  28  chr28_27916219     HCab    A    G        1      2        2 
  28  chr28_27916219     HPrz    A    G        1      2        2 
  28  chr28_27916219     ZBoe    A    G        0      0        2 
  28  chr28_27916219     ZGre    A    G        0      0        2 
  28  chr28_27916219     ZHar    A    G        0      0        2 
  28  chr28_27916219   Sample    A    G        1      2        2 
  28  chr28_27920103     AAsi    G    T        0      0        2 
  28  chr28_27920103     AKia    G    T        0      0        2 
  28  chr28_27920103     AOna    G    T        0      0        2 
  28  chr28_27920103     ASom    G    T        0      0        2 
  28  chr28_27920103     HCab    G    T        1      2        2 
  28  chr28_27920103     HPrz    G    T        1      2        2 
  28  chr28_27920103     ZBoe    G    T        0      0        2 
  28  chr28_27920103     ZGre    G    T        0      0        2 
  28  chr28_27920103     ZHar    G    T        0      0        2 
  28  chr28_27920103   Sample    G    T        1      2        2 
  28  chr28_27923460     AAsi    C    A        0      0        2 
  28  chr28_27923460     AKia    C    A        0      0        2 
  28  chr28_27923460     AOna    C    A        0      0        2 
  28  chr28_27923460     ASom    C    A        0      0        2 
  28  chr28_27923460     HCab    C    A        0      0        2 
  28  chr28_27923460     HPrz    C    A      0.5      1        2 
  28  chr28_27923460     ZBoe    C    A        0      0        2 
  28  chr28_27923460     ZGre    C    A        0      0        2 
  28  chr28_27923460     ZHar    C    A        0      0        2 
  28  chr28_27923460   Sample    C    A        0      0        2 
  28  chr28_27929071     AAsi    T    C        1      2        2 
  28  chr28_27929071     AKia    T    C        0      0        2 
  28  chr28_27929071     AOna    T    C        0      0        2 
  28  chr28_27929071     ASom    T    C        0      0        2 
  28  chr28_27929071     HCab    T    C        0      0        2 
  28  chr28_27929071     HPrz    T    C      0.5      1        2 
  28  chr28_27929071     ZBoe    T    C        0      0        2 
  28  chr28_27929071     ZGre    T    C        0      0        2 
  28  chr28_27929071     ZHar    T    C        0      0        2 
  28  chr28_27929071   Sample    T    C        0      0        2 
  28  chr28_27931541     AAsi    G    C      0.5      1        2 
  28  chr28_27931541     AKia    G    C        0      0        2 
  28  chr28_27931541     AOna    G    C        0      0        2 
  28  chr28_27931541     ASom    G    C        0      0        2 
  28  chr28_27931541     HCab    G    C        0      0        2 
  28  chr28_27931541     HPrz    G    C        0      0        2 
  28  chr28_27931541     ZBoe    G    C        0      0        2 
  28  chr28_27931541     ZGre    G    C        0      0        2 
  28  chr28_27931541     ZHar    G    C        0      0        2 
  28  chr28_27931541   Sample    G    C        0      0        2 
  28  chr28_27931972     AAsi    T    A        0      0        2 
  28  chr28_27931972     AKia    T    A        0      0        2 
  28  chr28_27931972     AOna    T    A        0      0        2 
  28  chr28_27931972     ASom    T    A        0      0        2 
  28  chr28_27931972     HCab    T    A        0      0        2 
  28  chr28_27931972     HPrz    T    A        0      0        2 
  28  chr28_27931972     ZBoe    T    A      0.5      1        2 
  28  chr28_27931972     ZGre    T    A        0      0        2 
  28  chr28_27931972     ZHar    T    A        0      0        2 
  28  chr28_27931972   Sample    T    A        0      0        2 
  28  chr28_27932372     AAsi    G    C        0      0        2 
  28  chr28_27932372     AKia    G    C        0      0        2 
  28  chr28_27932372     AOna    G    C        0      0        2 
  28  chr28_27932372     ASom    G    C        0      0        2 
  28  chr28_27932372     HCab    G    C        0      0        2 
  28  chr28_27932372     HPrz    G    C        0      0        2 
  28  chr28_27932372     ZBoe    G    C      0.5      1        2 
  28  chr28_27932372     ZGre    G    C        0      0        2 
  28  chr28_27932372     ZHar    G    C        0      0        2 
  28  chr28_27932372   Sample    G    C        0      0        2 
  28  chr28_27940114     AAsi    G    C        0      0        2 
  28  chr28_27940114     AKia    G    C        0      0        2 
  28  chr28_27940114     AOna    G    C        0      0        2 
  28  chr28_27940114     ASom    G    C        0      0        2 
  28  chr28_27940114     HCab    G    C      0.5      1        2 
  28  chr28_27940114     HPrz    G    C      0.5      1        2 
  28  chr28_27940114     ZBoe    G    C        0      0        2 
  28  chr28_27940114     ZGre    G    C        0      0        2 
  28  chr28_27940114     ZHar    G    C        0      0        2 
  28  chr28_27940114   Sample    G    C        0      0        2 
  28  chr28_27945432     AAsi    C    T        0      0        2 
  28  chr28_27945432     AKia    C    T        0      0        2 
  28  chr28_27945432     AOna    C    T        0      0        2 
  28  chr28_27945432     ASom    C    T        0      0        2 
  28  chr28_27945432     HCab    C    T        1      2        2 
  28  chr28_27945432     HPrz    C    T        1      2        2 
  28  chr28_27945432     ZBoe    C    T        0      0        2 
  28  chr28_27945432     ZGre    C    T        0      0        2 
  28  chr28_27945432     ZHar    C    T        0      0        2 
  28  chr28_27945432   Sample    C    T        1      2        2 
  28  chr28_27947073     AAsi    T    C        0      0        2 
  28  chr28_27947073     AKia    T    C        0      0        2 
  28  chr28_27947073     AOna    T    C        0      0        2 
  28  chr28_27947073     ASom    T    C        0      0        2 
  28  chr28_27947073     HCab    T    C        0      0        2 
  28  chr28_27947073     HPrz    T    C        0      0        2 
  28  chr28_27947073     ZBoe    T    C        0      0        2 
  28  chr28_27947073     ZGre    T    C        1      2        2 
  28  chr28_27947073     ZHar    T    C        0      0        2 
  28  chr28_27947073   Sample    T    C        1      2        2 
  28  chr28_27948457     AAsi    C    A        0      0        2 
  28  chr28_27948457     AKia    C    A        0      0        2 
  28  chr28_27948457     AOna    C    A        0      0        2 
  28  chr28_27948457     ASom    C    A        0      0        2 
  28  chr28_27948457     HCab    C    A        0      0        2 
  28  chr28_27948457     HPrz    C    A        0      0        2 
  28  chr28_27948457     ZBoe    C    A        0      0        2 
  28  chr28_27948457     ZGre    C    A        1      2        2 
  28  chr28_27948457     ZHar    C    A        0      0        2 
  28  chr28_27948457   Sample    C    A        0      0        2 
  28  chr28_27959402     AAsi    T    C        0      0        2 
  28  chr28_27959402     AKia    T    C      0.5      1        2 
  28  chr28_27959402     AOna    T    C        0      0        2 
  28  chr28_27959402     ASom    T    C        0      0        2 
  28  chr28_27959402     HCab    T    C        0      0        2 
  28  chr28_27959402     HPrz    T    C        0      0        2 
  28  chr28_27959402     ZBoe    T    C        0      0        2 
  28  chr28_27959402     ZGre    T    C        0      0        2 
  28  chr28_27959402     ZHar    T    C        0      0        2 
  28  chr28_27959402   Sample    T    C        0      0        2 
  28  chr28_27965881     AAsi    T    C        0      0        2 
  28  chr28_27965881     AKia    T    C        0      0        2 
  28  chr28_27965881     AOna    T    C        1      2        2 
  28  chr28_27965881     ASom    T    C        0      0        2 
  28  chr28_27965881     HCab    T    C        0      0        2 
  28  chr28_27965881     HPrz    T    C        0      0        2 
  28  chr28_27965881     ZBoe    T    C        0      0        2 
  28  chr28_27965881     ZGre    T    C        0      0        2 
  28  chr28_27965881     ZHar    T    C        0      0        2 
  28  chr28_27965881   Sample    T    C        0      0        2 
  28  chr28_27973705     AAsi    G    A        0      0        2 
  28  chr28_27973705     AKia    G    A      0.5      1        2 
  28  chr28_27973705     AOna    G    A        0      0        2 
  28  chr28_27973705     ASom    G    A        0      0        2 
  28  chr28_27973705     HCab    G    A        0      0        2 
  28  chr28_27973705     HPrz    G    A        0      0        2 
  28  chr28_27973705     ZBoe    G    A        0      0        2 
  28  chr28_27973705     ZGre    G    A        0      0        2 
  28  chr28_27973705     ZHar    G    A        0      0        2 
  28  chr28_27973705   Sample    G    A        0      0        2 
  28  chr28_27973880     AAsi    A    G        0      0        2 
  28  chr28_27973880     AKia    A    G      0.5      1        2 
  28  chr28_27973880     AOna    A    G        0      0        2 
  28  chr28_27973880     ASom    A    G        0      0        2 
  28  chr28_27973880     HCab    A    G        0      0        2 
  28  chr28_27973880     HPrz    A    G        0      0        2 
  28  chr28_27973880     ZBoe    A    G        0      0        2 
  28  chr28_27973880     ZGre    A    G        0      0        2 
  28  chr28_27973880     ZHar    A    G        0      0        2 
  28  chr28_27973880   Sample    A    G        0      0        2 
  28  chr28_27975231     AAsi    A    G        0      0        2 
  28  chr28_27975231     AKia    A    G        0      0        2 
  28  chr28_27975231     AOna    A    G        0      0        2 
  28  chr28_27975231     ASom    A    G      0.5      1        2 
  28  chr28_27975231     HCab    A    G        0      0        2 
  28  chr28_27975231     HPrz    A    G        0      0        2 
  28  chr28_27975231     ZBoe    A    G        0      0        2 
  28  chr28_27975231     ZGre    A    G        0      0        2 
  28  chr28_27975231     ZHar    A    G        0      0        2 
  28  chr28_27975231   Sample    A    G        0      0        2 
  28  chr28_27980731     AAsi    T    C        0      0        2 
  28  chr28_27980731     AKia    T    C        0      0        2 
  28  chr28_27980731     AOna    T    C        0      0        2 
  28  chr28_27980731     ASom    T    C        0      0        2 
  28  chr28_27980731     HCab    T    C        0      0        2 
  28  chr28_27980731     HPrz    T    C        0      0        2 
  28  chr28_27980731     ZBoe    T    C        1      2        2 
  28  chr28_27980731     ZGre    T    C        0      0        2 
  28  chr28_27980731     ZHar    T    C        0      0        2 
  28  chr28_27980731   Sample    T    C        1      2        2 
  28  chr28_27983116     AAsi    T    C      0.5      1        2 
  28  chr28_27983116     AKia    T    C        0      0        2 
  28  chr28_27983116     AOna    T    C        0      0        2 
  28  chr28_27983116     ASom    T    C        0      0        2 
  28  chr28_27983116     HCab    T    C        0      0        2 
  28  chr28_27983116     HPrz    T    C        0      0        2 
  28  chr28_27983116     ZBoe    T    C        0      0        2 
  28  chr28_27983116     ZGre    T    C        0      0        2 
  28  chr28_27983116     ZHar    T    C        0      0        2 
  28  chr28_27983116   Sample    T    C        0      0        2 
  28  chr28_27992114     AAsi    G    T        0      0        2 
  28  chr28_27992114     AKia    G    T        1      2        2 
  28  chr28_27992114     AOna    G    T        1      2        2 
  28  chr28_27992114     ASom    G    T        0      0        2 
  28  chr28_27992114     HCab    G    T        0      0        2 
  28  chr28_27992114     HPrz    G    T        0      0        2 
  28  chr28_27992114     ZBoe    G    T        0      0        2 
  28  chr28_27992114     ZGre    G    T        0      0        2 
  28  chr28_27992114     ZHar    G    T        0      0        2 
  28  chr28_27992114   Sample    G    T        0      0        2 
  28  chr28_27993366     AAsi    A    G        0      0        2 
  28  chr28_27993366     AKia    A    G        0      0        2 
  28  chr28_27993366     AOna    A    G        0      0        2 
  28  chr28_27993366     ASom    A    G        0      0        2 
  28  chr28_27993366     HCab    A    G        1      2        2 
  28  chr28_27993366     HPrz    A    G        1      2        2 
  28  chr28_27993366     ZBoe    A    G        0      0        2 
  28  chr28_27993366     ZGre    A    G        0      0        2 
  28  chr28_27993366     ZHar    A    G        0      0        2 
  28  chr28_27993366   Sample    A    G        1      2        2 
  28  chr28_28003826     AAsi    C    G        0      0        2 
  28  chr28_28003826     AKia    C    G        0      0        2 
  28  chr28_28003826     AOna    C    G        0      0        2 
  28  chr28_28003826     ASom    C    G        0      0        2 
  28  chr28_28003826     HCab    C    G        1      2        2 
  28  chr28_28003826     HPrz    C    G        1      2        2 
  28  chr28_28003826     ZBoe    C    G        0      0        2 
  28  chr28_28003826     ZGre    C    G        0      0        2 
  28  chr28_28003826     ZHar    C    G        0      0        2 
  28  chr28_28003826   Sample    C    G        1      2        2 
  28  chr28_28021229     AAsi    C    A        0      0        2 
  28  chr28_28021229     AKia    C    A        1      2        2 
  28  chr28_28021229     AOna    C    A        1      2        2 
  28  chr28_28021229     ASom    C    A        1      2        2 
  28  chr28_28021229     HCab    C    A        0      0        2 
  28  chr28_28021229     HPrz    C    A        0      0        2 
  28  chr28_28021229     ZBoe    C    A        0      0        2 
  28  chr28_28021229     ZGre    C    A        0      0        2 
  28  chr28_28021229     ZHar    C    A        0      0        2 
  28  chr28_28021229   Sample    C    A        0      0        2 
  28  chr28_28021242     AAsi    A    G        0      0        2 
  28  chr28_28021242     AKia    A    G        0      0        2 
  28  chr28_28021242     AOna    A    G        0      0        2 
  28  chr28_28021242     ASom    A    G        0      0        2 
  28  chr28_28021242     HCab    A    G        1      2        2 
  28  chr28_28021242     HPrz    A    G        1      2        2 
  28  chr28_28021242     ZBoe    A    G        0      0        2 
  28  chr28_28021242     ZGre    A    G        0      0        2 
  28  chr28_28021242     ZHar    A    G        0      0        2 
  28  chr28_28021242   Sample    A    G        1      2        2 
  28  chr28_28039310     AAsi    C    T        0      0        2 
  28  chr28_28039310     AKia    C    T        0      0        2 
  28  chr28_28039310     AOna    C    T        0      0        2 
  28  chr28_28039310     ASom    C    T        0      0        2 
  28  chr28_28039310     HCab    C    T        0      0        2 
  28  chr28_28039310     HPrz    C    T        0      0        2 
  28  chr28_28039310     ZBoe    C    T      0.5      1        2 
  28  chr28_28039310     ZGre    C    T        0      0        2 
  28  chr28_28039310     ZHar    C    T        0      0        2 
  28  chr28_28039310   Sample    C    T        0      0        2 
  28  chr28_28045320     AAsi    G    A        0      0        2 
  28  chr28_28045320     AKia    G    A        0      0        2 
  28  chr28_28045320     AOna    G    A        0      0        2 
  28  chr28_28045320     ASom    G    A        0      0        2 
  28  chr28_28045320     HCab    G    A        0      0        2 
  28  chr28_28045320     HPrz    G    A        0      0        2 
  28  chr28_28045320     ZBoe    G    A        1      2        2 
  28  chr28_28045320     ZGre    G    A        0      0        2 
  28  chr28_28045320     ZHar    G    A        0      0        2 
  28  chr28_28045320   Sample    G    A        0      0        2 
  28  chr28_28052520     AAsi    T    G        0      0        2 
  28  chr28_28052520     AKia    T    G        0      0        2 
  28  chr28_28052520     AOna    T    G        0      0        2 
  28  chr28_28052520     ASom    T    G        0      0        2 
  28  chr28_28052520     HCab    T    G        0      0        2 
  28  chr28_28052520     HPrz    T    G        0      0        2 
  28  chr28_28052520     ZBoe    T    G        0      0        2 
  28  chr28_28052520     ZGre    T    G        0      0        2 
  28  chr28_28052520     ZHar    T    G        1      2        2 
  28  chr28_28052520   Sample    T    G        0      0        2 
  28  chr28_28057351     AAsi    G    A        0      0        2 
  28  chr28_28057351     AKia    G    A        0      0        2 
  28  chr28_28057351     AOna    G    A        0      0        2 
  28  chr28_28057351     ASom    G    A        0      0        2 
  28  chr28_28057351     HCab    G    A        0      0        2 
  28  chr28_28057351     HPrz    G    A        0      0        2 
  28  chr28_28057351     ZBoe    G    A        0      0        2 
  28  chr28_28057351     ZGre    G    A      0.5      1        2 
  28  chr28_28057351     ZHar    G    A        0      0        2 
  28  chr28_28057351   Sample    G    A        0      0        2 
  28  chr28_28066592     AAsi    T    C        1      2        2 
  28  chr28_28066592     AKia    T    C        0      0        2 
  28  chr28_28066592     AOna    T    C        0      0        2 
  28  chr28_28066592     ASom    T    C        1      2        2 
  28  chr28_28066592     HCab    T    C        0      0        2 
  28  chr28_28066592     HPrz    T    C        0      0        2 
  28  chr28_28066592     ZBoe    T    C        0      0        2 
  28  chr28_28066592     ZGre    T    C      0.5      1        2 
  28  chr28_28066592     ZHar    T    C        0      0        2 
  28  chr28_28066592   Sample    T    C        0      0        2 
  28  chr28_28069479     AAsi    G    A        0      0        2 
  28  chr28_28069479     AKia    G    A        0      0        2 
  28  chr28_28069479     AOna    G    A        0      0        2 
  28  chr28_28069479     ASom    G    A        0      0        2 
  28  chr28_28069479     HCab    G    A        1      2        2 
  28  chr28_28069479     HPrz    G    A        1      2        2 
  28  chr28_28069479     ZBoe    G    A        0      0        2 
  28  chr28_28069479     ZGre    G    A        0      0        2 
  28  chr28_28069479     ZHar    G    A        0      0        2 
  28  chr28_28069479   Sample    G    A        1      2        2 
  28  chr28_28071183     AAsi    G    A        0      0        2 
  28  chr28_28071183     AKia    G    A        0      0        2 
  28  chr28_28071183     AOna    G    A        0      0        2 
  28  chr28_28071183     ASom    G    A        0      0        2 
  28  chr28_28071183     HCab    G    A        1      2        2 
  28  chr28_28071183     HPrz    G    A        1      2        2 
  28  chr28_28071183     ZBoe    G    A        0      0        2 
  28  chr28_28071183     ZGre    G    A        0      0        2 
  28  chr28_28071183     ZHar    G    A        0      0        2 
  28  chr28_28071183   Sample    G    A        1      2        2 
  28  chr28_28071767     AAsi    C    T        0      0        2 
  28  chr28_28071767     AKia    C    T        0      0        2 
  28  chr28_28071767     AOna    C    T        0      0        2 
  28  chr28_28071767     ASom    C    T        0      0        2 
  28  chr28_28071767     HCab    C    T        0      0        2 
  28  chr28_28071767     HPrz    C    T        0      0        2 
  28  chr28_28071767     ZBoe    C    T      0.5      1        2 
  28  chr28_28071767     ZGre    C    T        0      0        2 
  28  chr28_28071767     ZHar    C    T        0      0        2 
  28  chr28_28071767   Sample    C    T        0      0        2 
  28  chr28_28074912     AAsi    T    C        0      0        2 
  28  chr28_28074912     AKia    T    C        0      0        2 
  28  chr28_28074912     AOna    T    C        0      0        2 
  28  chr28_28074912     ASom    T    C        0      0        2 
  28  chr28_28074912     HCab    T    C        1      2        2 
  28  chr28_28074912     HPrz    T    C        1      2        2 
  28  chr28_28074912     ZBoe    T    C        0      0        2 
  28  chr28_28074912     ZGre    T    C        0      0        2 
  28  chr28_28074912     ZHar    T    C        0      0        2 
  28  chr28_28074912   Sample    T    C        1      2        2 
  28  chr28_28083505     AAsi    A    G        0      0        2 
  28  chr28_28083505     AKia    A    G        0      0        2 
  28  chr28_28083505     AOna    A    G        0      0        2 
  28  chr28_28083505     ASom    A    G        0      0        2 
  28  chr28_28083505     HCab    A    G        0      0        2 
  28  chr28_28083505     HPrz    A    G        0      0        2 
  28  chr28_28083505     ZBoe    A    G        1      2        2 
  28  chr28_28083505     ZGre    A    G        1      2        2 
  28  chr28_28083505     ZHar    A    G        1      2        2 
  28  chr28_28083505   Sample    A    G        0      0        2 
  28  chr28_28090508     AAsi    G    A        0      0        2 
  28  chr28_28090508     AKia    G    A        0      0        2 
  28  chr28_28090508     AOna    G    A        0      0        2 
  28  chr28_28090508     ASom    G    A        0      0        2 
  28  chr28_28090508     HCab    G    A        0      0        2 
  28  chr28_28090508     HPrz    G    A        0      0        2 
  28  chr28_28090508     ZBoe    G    A      0.5      1        2 
  28  chr28_28090508     ZGre    G    A        0      0        2 
  28  chr28_28090508     ZHar    G    A        0      0        2 
  28  chr28_28090508   Sample    G    A        0      0        2 
  28  chr28_28090637     AAsi    T    C        0      0        2 
  28  chr28_28090637     AKia    T    C        0      0        2 
  28  chr28_28090637     AOna    T    C        0      0        2 
  28  chr28_28090637     ASom    T    C        0      0        2 
  28  chr28_28090637     HCab    T    C        0      0        2 
  28  chr28_28090637     HPrz    T    C        0      0        2 
  28  chr28_28090637     ZBoe    T    C        0      0        2 
  28  chr28_28090637     ZGre    T    C        0      0        2 
  28  chr28_28090637     ZHar    T    C        1      2        2 
  28  chr28_28090637   Sample    T    C        0      0        2 
  28  chr28_28094495     AAsi    T    C        0      0        2 
  28  chr28_28094495     AKia    T    C        0      0        2 
  28  chr28_28094495     AOna    T    C        0      0        2 
  28  chr28_28094495     ASom    T    C        0      0        2 
  28  chr28_28094495     HCab    T    C        0      0        2 
  28  chr28_28094495     HPrz    T    C        0      0        2 
  28  chr28_28094495     ZBoe    T    C        0      0        2 
  28  chr28_28094495     ZGre    T    C      0.5      1        2 
  28  chr28_28094495     ZHar    T    C        0      0        2 
  28  chr28_28094495   Sample    T    C        0      0        2 
  28  chr28_28095717     AAsi    G    A        0      0        2 
  28  chr28_28095717     AKia    G    A        0      0        2 
  28  chr28_28095717     AOna    G    A        0      0        2 
  28  chr28_28095717     ASom    G    A        0      0        2 
  28  chr28_28095717     HCab    G    A        1      2        2 
  28  chr28_28095717     HPrz    G    A        1      2        2 
  28  chr28_28095717     ZBoe    G    A        0      0        2 
  28  chr28_28095717     ZGre    G    A        0      0        2 
  28  chr28_28095717     ZHar    G    A        0      0        2 
  28  chr28_28095717   Sample    G    A        0      0        2 
  28  chr28_28105156     AAsi    G    C        0      0        2 
  28  chr28_28105156     AKia    G    C        0      0        2 
  28  chr28_28105156     AOna    G    C        0      0        2 
  28  chr28_28105156     ASom    G    C        0      0        2 
  28  chr28_28105156     HCab    G    C        0      0        2 
  28  chr28_28105156     HPrz    G    C        0      0        2 
  28  chr28_28105156     ZBoe    G    C      0.5      1        2 
  28  chr28_28105156     ZGre    G    C        0      0        2 
  28  chr28_28105156     ZHar    G    C        0      0        2 
  28  chr28_28105156   Sample    G    C        0      0        2 
  28  chr28_28109854     AAsi    A    G        0      0        2 
  28  chr28_28109854     AKia    A    G      0.5      1        2 
  28  chr28_28109854     AOna    A    G        0      0        2 
  28  chr28_28109854     ASom    A    G        0      0        2 
  28  chr28_28109854     HCab    A    G        0      0        2 
  28  chr28_28109854     HPrz    A    G        0      0        2 
  28  chr28_28109854     ZBoe    A    G        0      0        2 
  28  chr28_28109854     ZGre    A    G        0      0        2 
  28  chr28_28109854     ZHar    A    G        0      0        2 
  28  chr28_28109854   Sample    A    G        0      0        2 
  28  chr28_28119963     AAsi    T    G        0      0        2 
  28  chr28_28119963     AKia    T    G        0      0        2 
  28  chr28_28119963     AOna    T    G        0      0        2 
  28  chr28_28119963     ASom    T    G        0      0        2 
  28  chr28_28119963     HCab    T    G        0      0        2 
  28  chr28_28119963     HPrz    T    G        0      0        2 
  28  chr28_28119963     ZBoe    T    G        0      0        2 
  28  chr28_28119963     ZGre    T    G        0      0        2 
  28  chr28_28119963     ZHar    T    G        1      2        2 
  28  chr28_28119963   Sample    T    G        0      0        2 
  28  chr28_28120962     AAsi    G    A        0      0        2 
  28  chr28_28120962     AKia    G    A        0      0        2 
  28  chr28_28120962     AOna    G    A        0      0        2 
  28  chr28_28120962     ASom    G    A        0      0        2 
  28  chr28_28120962     HCab    G    A        0      0        2 
  28  chr28_28120962     HPrz    G    A        0      0        2 
  28  chr28_28120962     ZBoe    G    A        1      2        2 
  28  chr28_28120962     ZGre    G    A        0      0        2 
  28  chr28_28120962     ZHar    G    A        0      0        2 
  28  chr28_28120962   Sample    G    A        0      0        2 
  28  chr28_28123596     AAsi    T    A        0      0        2 
  28  chr28_28123596     AKia    T    A        0      0        2 
  28  chr28_28123596     AOna    T    A        0      0        2 
  28  chr28_28123596     ASom    T    A        0      0        2 
  28  chr28_28123596     HCab    T    A        1      2        2 
  28  chr28_28123596     HPrz    T    A        1      2        2 
  28  chr28_28123596     ZBoe    T    A        0      0        2 
  28  chr28_28123596     ZGre    T    A        0      0        2 
  28  chr28_28123596     ZHar    T    A        0      0        2 
  28  chr28_28123596   Sample    T    A        1      2        2 
  28  chr28_28123730     AAsi    T    A      0.5      1        2 
  28  chr28_28123730     AKia    T    A        0      0        2 
  28  chr28_28123730     AOna    T    A        0      0        2 
  28  chr28_28123730     ASom    T    A        0      0        2 
  28  chr28_28123730     HCab    T    A        0      0        2 
  28  chr28_28123730     HPrz    T    A        0      0        2 
  28  chr28_28123730     ZBoe    T    A        0      0        2 
  28  chr28_28123730     ZGre    T    A        0      0        2 
  28  chr28_28123730     ZHar    T    A        0      0        2 
  28  chr28_28123730   Sample    T    A        0      0        2 
  28  chr28_28125022     AAsi    A    G        0      0        2 
  28  chr28_28125022     AKia    A    G        0      0        2 
  28  chr28_28125022     AOna    A    G        0      0        2 
  28  chr28_28125022     ASom    A    G        0      0        2 
  28  chr28_28125022     HCab    A    G        0      0        2 
  28  chr28_28125022     HPrz    A    G      0.5      1        2 
  28  chr28_28125022     ZBoe    A    G        0      0        2 
  28  chr28_28125022     ZGre    A    G        0      0        2 
  28  chr28_28125022     ZHar    A    G        0      0        2 
  28  chr28_28125022   Sample    A    G        0      0        2 
  28  chr28_28135047     AAsi    C    T        0      0        2 
  28  chr28_28135047     AKia    C    T        0      0        2 
  28  chr28_28135047     AOna    C    T        0      0        2 
  28  chr28_28135047     ASom    C    T        0      0        2 
  28  chr28_28135047     HCab    C    T        1      2        2 
  28  chr28_28135047     HPrz    C    T        1      2        2 
  28  chr28_28135047     ZBoe    C    T        0      0        2 
  28  chr28_28135047     ZGre    C    T        0      0        2 
  28  chr28_28135047     ZHar    C    T        0      0        2 
  28  chr28_28135047   Sample    C    T        1      2        2 
  28  chr28_28155853     AAsi    A    G        0      0        2 
  28  chr28_28155853     AKia    A    G      0.5      1        2 
  28  chr28_28155853     AOna    A    G        0      0        2 
  28  chr28_28155853     ASom    A    G        0      0        2 
  28  chr28_28155853     HCab    A    G        0      0        2 
  28  chr28_28155853     HPrz    A    G        0      0        2 
  28  chr28_28155853     ZBoe    A    G        0      0        2 
  28  chr28_28155853     ZGre    A    G        0      0        2 
  28  chr28_28155853     ZHar    A    G        0      0        2 
  28  chr28_28155853   Sample    A    G        0      0        2 
  28  chr28_28159090     AAsi    G    A        0      0        2 
  28  chr28_28159090     AKia    G    A        1      2        2 
  28  chr28_28159090     AOna    G    A        1      2        2 
  28  chr28_28159090     ASom    G    A        0      0        2 
  28  chr28_28159090     HCab    G    A        0      0        2 
  28  chr28_28159090     HPrz    G    A        0      0        2 
  28  chr28_28159090     ZBoe    G    A        0      0        2 
  28  chr28_28159090     ZGre    G    A        0      0        2 
  28  chr28_28159090     ZHar    G    A        0      0        2 
  28  chr28_28159090   Sample    G    A        0      0        2 
  28  chr28_28160318     AAsi    T    G        0      0        2 
  28  chr28_28160318     AKia    T    G        0      0        2 
  28  chr28_28160318     AOna    T    G        0      0        2 
  28  chr28_28160318     ASom    T    G        1      2        2 
  28  chr28_28160318     HCab    T    G        0      0        2 
  28  chr28_28160318     HPrz    T    G        0      0        2 
  28  chr28_28160318     ZBoe    T    G        0      0        2 
  28  chr28_28160318     ZGre    T    G        0      0        2 
  28  chr28_28160318     ZHar    T    G        0      0        2 
  28  chr28_28160318   Sample    T    G        0      0        2 
  28  chr28_28166419     AAsi    G    T        0      0        2 
  28  chr28_28166419     AKia    G    T        0      0        2 
  28  chr28_28166419     AOna    G    T        0      0        2 
  28  chr28_28166419     ASom    G    T        0      0        2 
  28  chr28_28166419     HCab    G    T        0      0        2 
  28  chr28_28166419     HPrz    G    T        0      0        2 
  28  chr28_28166419     ZBoe    G    T        0      0        2 
  28  chr28_28166419     ZGre    G    T        0      0        2 
  28  chr28_28166419     ZHar    G    T      0.5      1        2 
  28  chr28_28166419   Sample    G    T        0      0        2 
  28  chr28_28194545     AAsi    T    A        0      0        2 
  28  chr28_28194545     AKia    T    A        0      0        2 
  28  chr28_28194545     AOna    T    A        0      0        2 
  28  chr28_28194545     ASom    T    A        0      0        2 
  28  chr28_28194545     HCab    T    A        1      2        2 
  28  chr28_28194545     HPrz    T    A        1      2        2 
  28  chr28_28194545     ZBoe    T    A        0      0        2 
  28  chr28_28194545     ZGre    T    A        0      0        2 
  28  chr28_28194545     ZHar    T    A        0      0        2 
  28  chr28_28194545   Sample    T    A        1      2        2 
  28  chr28_28197407     AAsi    C    T        0      0        2 
  28  chr28_28197407     AKia    C    T        0      0        2 
  28  chr28_28197407     AOna    C    T        0      0        2 
  28  chr28_28197407     ASom    C    T        0      0        2 
  28  chr28_28197407     HCab    C    T        0      0        2 
  28  chr28_28197407     HPrz    C    T        0      0        2 
  28  chr28_28197407     ZBoe    C    T      0.5      1        2 
  28  chr28_28197407     ZGre    C    T        0      0        2 
  28  chr28_28197407     ZHar    C    T        0      0        2 
  28  chr28_28197407   Sample    C    T        0      0        2 
  28  chr28_28198106     AAsi    A    C        0      0        2 
  28  chr28_28198106     AKia    A    C        0      0        2 
  28  chr28_28198106     AOna    A    C        0      0        2 
  28  chr28_28198106     ASom    A    C        0      0        2 
  28  chr28_28198106     HCab    A    C        1      2        2 
  28  chr28_28198106     HPrz    A    C        1      2        2 
  28  chr28_28198106     ZBoe    A    C        0      0        2 
  28  chr28_28198106     ZGre    A    C        0      0        2 
  28  chr28_28198106     ZHar    A    C        0      0        2 
  28  chr28_28198106   Sample    A    C        1      2        2 
  28  chr28_28210441     AAsi    T    C        0      0        2 
  28  chr28_28210441     AKia    T    C        0      0        2 
  28  chr28_28210441     AOna    T    C        0      0        2 
  28  chr28_28210441     ASom    T    C        0      0        2 
  28  chr28_28210441     HCab    T    C      0.5      1        2 
  28  chr28_28210441     HPrz    T    C        0      0        2 
  28  chr28_28210441     ZBoe    T    C        0      0        2 
  28  chr28_28210441     ZGre    T    C        0      0        2 
  28  chr28_28210441     ZHar    T    C        0      0        2 
  28  chr28_28210441   Sample    T    C        1      2        2 
  28  chr28_28221655     AAsi    C    T        0      0        2 
  28  chr28_28221655     AKia    C    T        0      0        2 
  28  chr28_28221655     AOna    C    T        0      0        2 
  28  chr28_28221655     ASom    C    T        0      0        2 
  28  chr28_28221655     HCab    C    T        1      2        2 
  28  chr28_28221655     HPrz    C    T        1      2        2 
  28  chr28_28221655     ZBoe    C    T        0      0        2 
  28  chr28_28221655     ZGre    C    T        0      0        2 
  28  chr28_28221655     ZHar    C    T        0      0        2 
  28  chr28_28221655   Sample    C    T        1      2        2 
  28  chr28_28224460     AAsi    C    G        0      0        2 
  28  chr28_28224460     AKia    C    G        0      0        2 
  28  chr28_28224460     AOna    C    G        0      0        2 
  28  chr28_28224460     ASom    C    G        0      0        2 
  28  chr28_28224460     HCab    C    G        0      0        2 
  28  chr28_28224460     HPrz    C    G        0      0        2 
  28  chr28_28224460     ZBoe    C    G        1      2        2 
  28  chr28_28224460     ZGre    C    G        0      0        2 
  28  chr28_28224460     ZHar    C    G        0      0        2 
  28  chr28_28224460   Sample    C    G        0      0        2 
  28  chr28_28230388     AAsi    T    C        0      0        2 
  28  chr28_28230388     AKia    T    C        0      0        2 
  28  chr28_28230388     AOna    T    C        0      0        2 
  28  chr28_28230388     ASom    T    C        0      0        2 
  28  chr28_28230388     HCab    T    C        0      0        2 
  28  chr28_28230388     HPrz    T    C      0.5      1        2 
  28  chr28_28230388     ZBoe    T    C        0      0        2 
  28  chr28_28230388     ZGre    T    C        0      0        2 
  28  chr28_28230388     ZHar    T    C        0      0        2 
  28  chr28_28230388   Sample    T    C        0      0        2 
  28  chr28_28232843     AAsi    T    C        0      0        2 
  28  chr28_28232843     AKia    T    C        0      0        2 
  28  chr28_28232843     AOna    T    C        0      0        2 
  28  chr28_28232843     ASom    T    C        0      0        2 
  28  chr28_28232843     HCab    T    C      0.5      1        2 
  28  chr28_28232843     HPrz    T    C        0      0        2 
  28  chr28_28232843     ZBoe    T    C        0      0        2 
  28  chr28_28232843     ZGre    T    C        0      0        2 
  28  chr28_28232843     ZHar    T    C        0      0        2 
  28  chr28_28232843   Sample    T    C        0      0        2 
  28  chr28_28234836     AAsi    G    A        0      0        2 
  28  chr28_28234836     AKia    G    A        0      0        2 
  28  chr28_28234836     AOna    G    A        0      0        2 
  28  chr28_28234836     ASom    G    A        0      0        2 
  28  chr28_28234836     HCab    G    A        1      2        2 
  28  chr28_28234836     HPrz    G    A        1      2        2 
  28  chr28_28234836     ZBoe    G    A        0      0        2 
  28  chr28_28234836     ZGre    G    A        0      0        2 
  28  chr28_28234836     ZHar    G    A        0      0        2 
  28  chr28_28234836   Sample    G    A        1      2        2 
  28  chr28_28236599     AAsi    C    G        0      0        2 
  28  chr28_28236599     AKia    C    G        0      0        2 
  28  chr28_28236599     AOna    C    G        0      0        2 
  28  chr28_28236599     ASom    C    G        0      0        2 
  28  chr28_28236599     HCab    C    G        1      2        2 
  28  chr28_28236599     HPrz    C    G        1      2        2 
  28  chr28_28236599     ZBoe    C    G        0      0        2 
  28  chr28_28236599     ZGre    C    G        0      0        2 
  28  chr28_28236599     ZHar    C    G        0      0        2 
  28  chr28_28236599   Sample    C    G        1      2        2 
  28  chr28_28239742     AAsi    C    A        0      0        2 
  28  chr28_28239742     AKia    C    A        0      0        2 
  28  chr28_28239742     AOna    C    A        0      0        2 
  28  chr28_28239742     ASom    C    A        0      0        2 
  28  chr28_28239742     HCab    C    A      0.5      1        2 
  28  chr28_28239742     HPrz    C    A        0      0        2 
  28  chr28_28239742     ZBoe    C    A        0      0        2 
  28  chr28_28239742     ZGre    C    A        0      0        2 
  28  chr28_28239742     ZHar    C    A        0      0        2 
  28  chr28_28239742   Sample    C    A        1      2        2 
  28  chr28_28248125     AAsi    G    A        1      2        2 
  28  chr28_28248125     AKia    G    A        0      0        2 
  28  chr28_28248125     AOna    G    A        0      0        2 
  28  chr28_28248125     ASom    G    A      0.5      1        2 
  28  chr28_28248125     HCab    G    A        0      0        2 
  28  chr28_28248125     HPrz    G    A        0      0        2 
  28  chr28_28248125     ZBoe    G    A        0      0        2 
  28  chr28_28248125     ZGre    G    A        0      0        2 
  28  chr28_28248125     ZHar    G    A        0      0        2 
  28  chr28_28248125   Sample    G    A        0      0        2 
  28  chr28_28252871     AAsi    A    T        0      0        2 
  28  chr28_28252871     AKia    A    T      0.5      1        2 
  28  chr28_28252871     AOna    A    T        0      0        2 
  28  chr28_28252871     ASom    A    T        0      0        2 
  28  chr28_28252871     HCab    A    T        0      0        2 
  28  chr28_28252871     HPrz    A    T        0      0        2 
  28  chr28_28252871     ZBoe    A    T        0      0        2 
  28  chr28_28252871     ZGre    A    T        0      0        2 
  28  chr28_28252871     ZHar    A    T        0      0        2 
  28  chr28_28252871   Sample    A    T        0      0        2 
  28  chr28_28256013     AAsi    A    G        0      0        2 
  28  chr28_28256013     AKia    A    G        0      0        2 
  28  chr28_28256013     AOna    A    G        0      0        2 
  28  chr28_28256013     ASom    A    G        0      0        2 
  28  chr28_28256013     HCab    A    G        0      0        2 
  28  chr28_28256013     HPrz    A    G        0      0        2 
  28  chr28_28256013     ZBoe    A    G        0      0        2 
  28  chr28_28256013     ZGre    A    G        1      2        2 
  28  chr28_28256013     ZHar    A    G        0      0        2 
  28  chr28_28256013   Sample    A    G        0      0        2 
  28  chr28_28276423     AAsi    T    G      0.5      1        2 
  28  chr28_28276423     AKia    T    G        0      0        2 
  28  chr28_28276423     AOna    T    G        0      0        2 
  28  chr28_28276423     ASom    T    G        1      2        2 
  28  chr28_28276423     HCab    T    G        1      2        2 
  28  chr28_28276423     HPrz    T    G        1      2        2 
  28  chr28_28276423     ZBoe    T    G        0      0        2 
  28  chr28_28276423     ZGre    T    G        0      0        2 
  28  chr28_28276423     ZHar    T    G        0      0        2 
  28  chr28_28276423   Sample    T    G        1      2        2 
  28  chr28_28282091     AAsi    A    G        0      0        2 
  28  chr28_28282091     AKia    A    G        0      0        2 
  28  chr28_28282091     AOna    A    G        0      0        2 
  28  chr28_28282091     ASom    A    G        0      0        2 
  28  chr28_28282091     HCab    A    G        1      2        2 
  28  chr28_28282091     HPrz    A    G        1      2        2 
  28  chr28_28282091     ZBoe    A    G        0      0        2 
  28  chr28_28282091     ZGre    A    G        0      0        2 
  28  chr28_28282091     ZHar    A    G        0      0        2 
  28  chr28_28282091   Sample    A    G        1      2        2 
  28  chr28_28284070     AAsi    G    C        0      0        2 
  28  chr28_28284070     AKia    G    C        0      0        2 
  28  chr28_28284070     AOna    G    C        0      0        2 
  28  chr28_28284070     ASom    G    C        0      0        2 
  28  chr28_28284070     HCab    G    C        0      0        2 
  28  chr28_28284070     HPrz    G    C        0      0        2 
  28  chr28_28284070     ZBoe    G    C        0      0        2 
  28  chr28_28284070     ZGre    G    C      0.5      1        2 
  28  chr28_28284070     ZHar    G    C        0      0        2 
  28  chr28_28284070   Sample    G    C        0      0        2 
  28  chr28_28293118     AAsi    C    T        0      0        2 
  28  chr28_28293118     AKia    C    T        0      0        2 
  28  chr28_28293118     AOna    C    T        0      0        2 
  28  chr28_28293118     ASom    C    T        0      0        2 
  28  chr28_28293118     HCab    C    T        0      0        2 
  28  chr28_28293118     HPrz    C    T        0      0        2 
  28  chr28_28293118     ZBoe    C    T        1      2        2 
  28  chr28_28293118     ZGre    C    T        0      0        2 
  28  chr28_28293118     ZHar    C    T        0      0        2 
  28  chr28_28293118   Sample    C    T        0      0        2 
  28  chr28_28295602     AAsi    T    G        0      0        2 
  28  chr28_28295602     AKia    T    G        0      0        2 
  28  chr28_28295602     AOna    T    G        0      0        2 
  28  chr28_28295602     ASom    T    G        0      0        2 
  28  chr28_28295602     HCab    T    G        1      2        2 
  28  chr28_28295602     HPrz    T    G        1      2        2 
  28  chr28_28295602     ZBoe    T    G        0      0        2 
  28  chr28_28295602     ZGre    T    G        0      0        2 
  28  chr28_28295602     ZHar    T    G        0      0        2 
  28  chr28_28295602   Sample    T    G        1      2        2 
  28  chr28_28298407     AAsi    G    C        0      0        2 
  28  chr28_28298407     AKia    G    C        1      2        2 
  28  chr28_28298407     AOna    G    C        1      2        2 
  28  chr28_28298407     ASom    G    C        0      0        2 
  28  chr28_28298407     HCab    G    C        0      0        2 
  28  chr28_28298407     HPrz    G    C        0      0        2 
  28  chr28_28298407     ZBoe    G    C        0      0        2 
  28  chr28_28298407     ZGre    G    C        0      0        2 
  28  chr28_28298407     ZHar    G    C        0      0        2 
  28  chr28_28298407   Sample    G    C        0      0        2 
  28  chr28_28298971     AAsi    A    G        0      0        2 
  28  chr28_28298971     AKia    A    G        0      0        2 
  28  chr28_28298971     AOna    A    G        0      0        2 
  28  chr28_28298971     ASom    A    G      0.5      1        2 
  28  chr28_28298971     HCab    A    G        0      0        2 
  28  chr28_28298971     HPrz    A    G        0      0        2 
  28  chr28_28298971     ZBoe    A    G      0.5      1        2 
  28  chr28_28298971     ZGre    A    G        0      0        2 
  28  chr28_28298971     ZHar    A    G        0      0        2 
  28  chr28_28298971   Sample    A    G        0      0        2 
  28  chr28_28303460     AAsi    G    A        0      0        2 
  28  chr28_28303460     AKia    G    A        0      0        2 
  28  chr28_28303460     AOna    G    A        0      0        2 
  28  chr28_28303460     ASom    G    A        0      0        2 
  28  chr28_28303460     HCab    G    A        0      0        2 
  28  chr28_28303460     HPrz    G    A        0      0        2 
  28  chr28_28303460     ZBoe    G    A        0      0        2 
  28  chr28_28303460     ZGre    G    A        1      2        2 
  28  chr28_28303460     ZHar    G    A        0      0        2 
  28  chr28_28303460   Sample    G    A        0      0        2 
  28  chr28_28309650     AAsi    A    G        0      0        2 
  28  chr28_28309650     AKia    A    G        0      0        2 
  28  chr28_28309650     AOna    A    G        0      0        2 
  28  chr28_28309650     ASom    A    G        0      0        2 
  28  chr28_28309650     HCab    A    G        1      2        2 
  28  chr28_28309650     HPrz    A    G        1      2        2 
  28  chr28_28309650     ZBoe    A    G        0      0        2 
  28  chr28_28309650     ZGre    A    G        0      0        2 
  28  chr28_28309650     ZHar    A    G        0      0        2 
  28  chr28_28309650   Sample    A    G        1      2        2 
  28  chr28_28309981     AAsi    G    A        0      0        2 
  28  chr28_28309981     AKia    G    A        0      0        2 
  28  chr28_28309981     AOna    G    A        0      0        2 
  28  chr28_28309981     ASom    G    A        0      0        2 
  28  chr28_28309981     HCab    G    A        1      2        2 
  28  chr28_28309981     HPrz    G    A        1      2        2 
  28  chr28_28309981     ZBoe    G    A        0      0        2 
  28  chr28_28309981     ZGre    G    A        0      0        2 
  28  chr28_28309981     ZHar    G    A        0      0        2 
  28  chr28_28309981   Sample    G    A        1      2        2 
  28  chr28_28315727     AAsi    C    T        0      0        2 
  28  chr28_28315727     AKia    C    T        0      0        2 
  28  chr28_28315727     AOna    C    T        0      0        2 
  28  chr28_28315727     ASom    C    T        0      0        2 
  28  chr28_28315727     HCab    C    T        0      0        2 
  28  chr28_28315727     HPrz    C    T      0.5      1        2 
  28  chr28_28315727     ZBoe    C    T        0      0        2 
  28  chr28_28315727     ZGre    C    T        0      0        2 
  28  chr28_28315727     ZHar    C    T        0      0        2 
  28  chr28_28315727   Sample    C    T        0      0        2 
  28  chr28_28316135     AAsi    G    A        0      0        2 
  28  chr28_28316135     AKia    G    A        0      0        2 
  28  chr28_28316135     AOna    G    A        0      0        2 
  28  chr28_28316135     ASom    G    A        0      0        2 
  28  chr28_28316135     HCab    G    A        1      2        2 
  28  chr28_28316135     HPrz    G    A        1      2        2 
  28  chr28_28316135     ZBoe    G    A        0      0        2 
  28  chr28_28316135     ZGre    G    A        0      0        2 
  28  chr28_28316135     ZHar    G    A        0      0        2 
  28  chr28_28316135   Sample    G    A        1      2        2 
  28  chr28_28319171     AAsi    A    G        0      0        2 
  28  chr28_28319171     AKia    A    G        0      0        2 
  28  chr28_28319171     AOna    A    G        0      0        2 
  28  chr28_28319171     ASom    A    G        0      0        2 
  28  chr28_28319171     HCab    A    G        1      2        2 
  28  chr28_28319171     HPrz    A    G        1      2        2 
  28  chr28_28319171     ZBoe    A    G        0      0        2 
  28  chr28_28319171     ZGre    A    G        0      0        2 
  28  chr28_28319171     ZHar    A    G        0      0        2 
  28  chr28_28319171   Sample    A    G        1      2        2 
  28  chr28_28323130     AAsi    G    A        0      0        2 
  28  chr28_28323130     AKia    G    A        0      0        2 
  28  chr28_28323130     AOna    G    A        0      0        2 
  28  chr28_28323130     ASom    G    A        0      0        2 
  28  chr28_28323130     HCab    G    A      0.5      1        2 
  28  chr28_28323130     HPrz    G    A      0.5      1        2 
  28  chr28_28323130     ZBoe    G    A        0      0        2 
  28  chr28_28323130     ZGre    G    A        0      0        2 
  28  chr28_28323130     ZHar    G    A        0      0        2 
  28  chr28_28323130   Sample    G    A        1      2        2 
  28  chr28_28324143     AAsi    G    A        0      0        2 
  28  chr28_28324143     AKia    G    A        0      0        2 
  28  chr28_28324143     AOna    G    A        0      0        2 
  28  chr28_28324143     ASom    G    A        0      0        2 
  28  chr28_28324143     HCab    G    A        0      0        2 
  28  chr28_28324143     HPrz    G    A      0.5      1        2 
  28  chr28_28324143     ZBoe    G    A        0      0        2 
  28  chr28_28324143     ZGre    G    A        0      0        2 
  28  chr28_28324143     ZHar    G    A        0      0        2 
  28  chr28_28324143   Sample    G    A        0      0        2 
  28  chr28_28324205     AAsi    A    T        0      0        2 
  28  chr28_28324205     AKia    A    T        0      0        2 
  28  chr28_28324205     AOna    A    T        0      0        2 
  28  chr28_28324205     ASom    A    T        0      0        2 
  28  chr28_28324205     HCab    A    T        0      0        2 
  28  chr28_28324205     HPrz    A    T        0      0        2 
  28  chr28_28324205     ZBoe    A    T        0      0        2 
  28  chr28_28324205     ZGre    A    T        1      2        2 
  28  chr28_28324205     ZHar    A    T        0      0        2 
  28  chr28_28324205   Sample    A    T        0      0        2 
  28  chr28_28326818     AAsi    C    G        0      0        2 
  28  chr28_28326818     AKia    C    G      0.5      1        2 
  28  chr28_28326818     AOna    C    G        0      0        2 
  28  chr28_28326818     ASom    C    G        0      0        2 
  28  chr28_28326818     HCab    C    G        0      0        2 
  28  chr28_28326818     HPrz    C    G        0      0        2 
  28  chr28_28326818     ZBoe    C    G        0      0        2 
  28  chr28_28326818     ZGre    C    G        0      0        2 
  28  chr28_28326818     ZHar    C    G        0      0        2 
  28  chr28_28326818   Sample    C    G        0      0        2 
  28  chr28_28335708     AAsi    T    C        0      0        2 
  28  chr28_28335708     AKia    T    C      0.5      1        2 
  28  chr28_28335708     AOna    T    C        0      0        2 
  28  chr28_28335708     ASom    T    C        0      0        2 
  28  chr28_28335708     HCab    T    C        1      2        2 
  28  chr28_28335708     HPrz    T    C        1      2        2 
  28  chr28_28335708     ZBoe    T    C        0      0        2 
  28  chr28_28335708     ZGre    T    C        0      0        2 
  28  chr28_28335708     ZHar    T    C        0      0        2 
  28  chr28_28335708   Sample    T    C        1      2        2 
  28  chr28_28337381     AAsi    C    A        0      0        2 
  28  chr28_28337381     AKia    C    A      0.5      1        2 
  28  chr28_28337381     AOna    C    A        0      0        2 
  28  chr28_28337381     ASom    C    A        0      0        2 
  28  chr28_28337381     HCab    C    A        0      0        2 
  28  chr28_28337381     HPrz    C    A        0      0        2 
  28  chr28_28337381     ZBoe    C    A        0      0        2 
  28  chr28_28337381     ZGre    C    A        0      0        2 
  28  chr28_28337381     ZHar    C    A        0      0        2 
  28  chr28_28337381   Sample    C    A        0      0        2 
  28  chr28_28337420     AAsi    A    C        0      0        2 
  28  chr28_28337420     AKia    A    C      0.5      1        2 
  28  chr28_28337420     AOna    A    C        0      0        2 
  28  chr28_28337420     ASom    A    C        0      0        2 
  28  chr28_28337420     HCab    A    C        0      0        2 
  28  chr28_28337420     HPrz    A    C        0      0        2 
  28  chr28_28337420     ZBoe    A    C        0      0        2 
  28  chr28_28337420     ZGre    A    C        0      0        2 
  28  chr28_28337420     ZHar    A    C        0      0        2 
  28  chr28_28337420   Sample    A    C        0      0        2 
  28  chr28_28341104     AAsi    T    C        0      0        2 
  28  chr28_28341104     AKia    T    C        0      0        2 
  28  chr28_28341104     AOna    T    C        0      0        2 
  28  chr28_28341104     ASom    T    C        0      0        2 
  28  chr28_28341104     HCab    T    C        0      0        2 
  28  chr28_28341104     HPrz    T    C        0      0        2 
  28  chr28_28341104     ZBoe    T    C        0      0        2 
  28  chr28_28341104     ZGre    T    C        1      2        2 
  28  chr28_28341104     ZHar    T    C        0      0        2 
  28  chr28_28341104   Sample    T    C        0      0        2 
  28  chr28_28343335     AAsi    C    T        0      0        2 
  28  chr28_28343335     AKia    C    T      0.5      1        2 
  28  chr28_28343335     AOna    C    T        0      0        2 
  28  chr28_28343335     ASom    C    T        0      0        2 
  28  chr28_28343335     HCab    C    T        0      0        2 
  28  chr28_28343335     HPrz    C    T        0      0        2 
  28  chr28_28343335     ZBoe    C    T        0      0        2 
  28  chr28_28343335     ZGre    C    T        0      0        2 
  28  chr28_28343335     ZHar    C    T        0      0        2 
  28  chr28_28343335   Sample    C    T        0      0        2 
  28  chr28_28354048     AAsi    A    T        0      0        2 
  28  chr28_28354048     AKia    A    T        0      0        2 
  28  chr28_28354048     AOna    A    T        0      0        2 
  28  chr28_28354048     ASom    A    T        0      0        2 
  28  chr28_28354048     HCab    A    T        0      0        2 
  28  chr28_28354048     HPrz    A    T        0      0        2 
  28  chr28_28354048     ZBoe    A    T        1      2        2 
  28  chr28_28354048     ZGre    A    T        1      2        2 
  28  chr28_28354048     ZHar    A    T        1      2        2 
  28  chr28_28354048   Sample    A    T        0      0        2 
  28  chr28_28354132     AAsi    C    G        0      0        2 
  28  chr28_28354132     AKia    C    G        0      0        2 
  28  chr28_28354132     AOna    C    G        0      0        2 
  28  chr28_28354132     ASom    C    G        0      0        2 
  28  chr28_28354132     HCab    C    G        0      0        2 
  28  chr28_28354132     HPrz    C    G        0      0        2 
  28  chr28_28354132     ZBoe    C    G        1      2        2 
  28  chr28_28354132     ZGre    C    G        1      2        2 
  28  chr28_28354132     ZHar    C    G        1      2        2 
  28  chr28_28354132   Sample    C    G        0      0        2 
  28  chr28_28355031     AAsi    C    G        0      0        2 
  28  chr28_28355031     AKia    C    G        0      0        2 
  28  chr28_28355031     AOna    C    G        0      0        2 
  28  chr28_28355031     ASom    C    G        0      0        2 
  28  chr28_28355031     HCab    C    G        0      0        2 
  28  chr28_28355031     HPrz    C    G        0      0        2 
  28  chr28_28355031     ZBoe    C    G      0.5      1        2 
  28  chr28_28355031     ZGre    C    G        0      0        2 
  28  chr28_28355031     ZHar    C    G        0      0        2 
  28  chr28_28355031   Sample    C    G        0      0        2 
  28  chr28_28357688     AAsi    C    T      0.5      1        2 
  28  chr28_28357688     AKia    C    T        0      0        2 
  28  chr28_28357688     AOna    C    T        0      0        2 
  28  chr28_28357688     ASom    C    T        0      0        2 
  28  chr28_28357688     HCab    C    T        0      0        2 
  28  chr28_28357688     HPrz    C    T        0      0        2 
  28  chr28_28357688     ZBoe    C    T        0      0        2 
  28  chr28_28357688     ZGre    C    T        0      0        2 
  28  chr28_28357688     ZHar    C    T        0      0        2 
  28  chr28_28357688   Sample    C    T        0      0        2 
  28  chr28_28372189     AAsi    T    G        0      0        2 
  28  chr28_28372189     AKia    T    G        0      0        2 
  28  chr28_28372189     AOna    T    G        0      0        2 
  28  chr28_28372189     ASom    T    G        0      0        2 
  28  chr28_28372189     HCab    T    G        1      2        2 
  28  chr28_28372189     HPrz    T    G        1      2        2 
  28  chr28_28372189     ZBoe    T    G        0      0        2 
  28  chr28_28372189     ZGre    T    G        0      0        2 
  28  chr28_28372189     ZHar    T    G        0      0        2 
  28  chr28_28372189   Sample    T    G        1      2        2 
  28  chr28_28394378     AAsi    A    C        0      0        2 
  28  chr28_28394378     AKia    A    C        0      0        2 
  28  chr28_28394378     AOna    A    C        0      0        2 
  28  chr28_28394378     ASom    A    C        0      0        2 
  28  chr28_28394378     HCab    A    C        1      2        2 
  28  chr28_28394378     HPrz    A    C        1      2        2 
  28  chr28_28394378     ZBoe    A    C        0      0        2 
  28  chr28_28394378     ZGre    A    C        0      0        2 
  28  chr28_28394378     ZHar    A    C        0      0        2 
  28  chr28_28394378   Sample    A    C        1      2        2 
  28  chr28_28402522     AAsi    G    A        0      0        2 
  28  chr28_28402522     AKia    G    A        0      0        2 
  28  chr28_28402522     AOna    G    A        0      0        2 
  28  chr28_28402522     ASom    G    A        0      0        2 
  28  chr28_28402522     HCab    G    A        0      0        2 
  28  chr28_28402522     HPrz    G    A        0      0        2 
  28  chr28_28402522     ZBoe    G    A        0      0        2 
  28  chr28_28402522     ZGre    G    A        1      2        2 
  28  chr28_28402522     ZHar    G    A        0      0        2 
  28  chr28_28402522   Sample    G    A        0      0        2 
  28  chr28_28406545     AAsi    T    A        0      0        2 
  28  chr28_28406545     AKia    T    A        0      0        2 
  28  chr28_28406545     AOna    T    A        0      0        2 
  28  chr28_28406545     ASom    T    A        0      0        2 
  28  chr28_28406545     HCab    T    A        0      0        2 
  28  chr28_28406545     HPrz    T    A        0      0        2 
  28  chr28_28406545     ZBoe    T    A        0      0        2 
  28  chr28_28406545     ZGre    T    A        1      2        2 
  28  chr28_28406545     ZHar    T    A        0      0        2 
  28  chr28_28406545   Sample    T    A        0      0        2 
  28  chr28_28419253     AAsi    G    C        0      0        2 
  28  chr28_28419253     AKia    G    C        0      0        2 
  28  chr28_28419253     AOna    G    C        0      0        2 
  28  chr28_28419253     ASom    G    C        0      0        2 
  28  chr28_28419253     HCab    G    C        1      2        2 
  28  chr28_28419253     HPrz    G    C        1      2        2 
  28  chr28_28419253     ZBoe    G    C        0      0        2 
  28  chr28_28419253     ZGre    G    C        0      0        2 
  28  chr28_28419253     ZHar    G    C        0      0        2 
  28  chr28_28419253   Sample    G    C        1      2        2 
  28  chr28_28421127     AAsi    T    C        0      0        2 
  28  chr28_28421127     AKia    T    C        1      2        2 
  28  chr28_28421127     AOna    T    C        1      2        2 
  28  chr28_28421127     ASom    T    C        0      0        2 
  28  chr28_28421127     HCab    T    C        0      0        2 
  28  chr28_28421127     HPrz    T    C        0      0        2 
  28  chr28_28421127     ZBoe    T    C        0      0        2 
  28  chr28_28421127     ZGre    T    C        0      0        2 
  28  chr28_28421127     ZHar    T    C        0      0        2 
  28  chr28_28421127   Sample    T    C        0      0        2 
  28  chr28_28427385     AAsi    C    T        0      0        2 
  28  chr28_28427385     AKia    C    T        0      0        2 
  28  chr28_28427385     AOna    C    T        0      0        2 
  28  chr28_28427385     ASom    C    T        0      0        2 
  28  chr28_28427385     HCab    C    T        0      0        2 
  28  chr28_28427385     HPrz    C    T        0      0        2 
  28  chr28_28427385     ZBoe    C    T      0.5      1        2 
  28  chr28_28427385     ZGre    C    T        1      2        2 
  28  chr28_28427385     ZHar    C    T        0      0        2 
  28  chr28_28427385   Sample    C    T        0      0        2 
  28  chr28_28431855     AAsi    G    T        0      0        2 
  28  chr28_28431855     AKia    G    T        0      0        2 
  28  chr28_28431855     AOna    G    T        0      0        2 
  28  chr28_28431855     ASom    G    T        0      0        2 
  28  chr28_28431855     HCab    G    T        1      2        2 
  28  chr28_28431855     HPrz    G    T        1      2        2 
  28  chr28_28431855     ZBoe    G    T        0      0        2 
  28  chr28_28431855     ZGre    G    T        0      0        2 
  28  chr28_28431855     ZHar    G    T        0      0        2 
  28  chr28_28431855   Sample    G    T        1      2        2 
  28  chr28_28434567     AAsi    T    C        0      0        2 
  28  chr28_28434567     AKia    T    C        0      0        2 
  28  chr28_28434567     AOna    T    C        0      0        2 
  28  chr28_28434567     ASom    T    C        0      0        2 
  28  chr28_28434567     HCab    T    C        0      0        2 
  28  chr28_28434567     HPrz    T    C        0      0        2 
  28  chr28_28434567     ZBoe    T    C      0.5      1        2 
  28  chr28_28434567     ZGre    T    C        0      0        2 
  28  chr28_28434567     ZHar    T    C        0      0        2 
  28  chr28_28434567   Sample    T    C        0      0        2 
  28  chr28_28442713     AAsi    A    G        0      0        2 
  28  chr28_28442713     AKia    A    G        0      0        2 
  28  chr28_28442713     AOna    A    G        0      0        2 
  28  chr28_28442713     ASom    A    G        0      0        2 
  28  chr28_28442713     HCab    A    G        0      0        2 
  28  chr28_28442713     HPrz    A    G        0      0        2 
  28  chr28_28442713     ZBoe    A    G      0.5      1        2 
  28  chr28_28442713     ZGre    A    G        0      0        2 
  28  chr28_28442713     ZHar    A    G        0      0        2 
  28  chr28_28442713   Sample    A    G        0      0        2 
  28  chr28_28451323     AAsi    T    C        0      0        2 
  28  chr28_28451323     AKia    T    C        0      0        2 
  28  chr28_28451323     AOna    T    C        0      0        2 
  28  chr28_28451323     ASom    T    C        0      0        2 
  28  chr28_28451323     HCab    T    C        1      2        2 
  28  chr28_28451323     HPrz    T    C        1      2        2 
  28  chr28_28451323     ZBoe    T    C        0      0        2 
  28  chr28_28451323     ZGre    T    C        0      0        2 
  28  chr28_28451323     ZHar    T    C        0      0        2 
  28  chr28_28451323   Sample    T    C        1      2        2 
  28  chr28_28453661     AAsi    T    C        0      0        2 
  28  chr28_28453661     AKia    T    C        0      0        2 
  28  chr28_28453661     AOna    T    C        0      0        2 
  28  chr28_28453661     ASom    T    C        0      0        2 
  28  chr28_28453661     HCab    T    C        1      2        2 
  28  chr28_28453661     HPrz    T    C        1      2        2 
  28  chr28_28453661     ZBoe    T    C        0      0        2 
  28  chr28_28453661     ZGre    T    C        0      0        2 
  28  chr28_28453661     ZHar    T    C        0      0        2 
  28  chr28_28453661   Sample    T    C        1      2        2 
  28  chr28_28454221     AAsi    C    T        0      0        2 
  28  chr28_28454221     AKia    C    T        0      0        2 
  28  chr28_28454221     AOna    C    T        0      0        2 
  28  chr28_28454221     ASom    C    T        0      0        2 
  28  chr28_28454221     HCab    C    T        0      0        2 
  28  chr28_28454221     HPrz    C    T        0      0        2 
  28  chr28_28454221     ZBoe    C    T      0.5      1        2 
  28  chr28_28454221     ZGre    C    T        0      0        2 
  28  chr28_28454221     ZHar    C    T        0      0        2 
  28  chr28_28454221   Sample    C    T        0      0        2 
  28  chr28_28456341     AAsi    G    T        0      0        2 
  28  chr28_28456341     AKia    G    T        0      0        2 
  28  chr28_28456341     AOna    G    T        0      0        2 
  28  chr28_28456341     ASom    G    T        0      0        2 
  28  chr28_28456341     HCab    G    T      0.5      1        2 
  28  chr28_28456341     HPrz    G    T        0      0        2 
  28  chr28_28456341     ZBoe    G    T        0      0        2 
  28  chr28_28456341     ZGre    G    T        0      0        2 
  28  chr28_28456341     ZHar    G    T        0      0        2 
  28  chr28_28456341   Sample    G    T        1      2        2 
  28  chr28_28458385     AAsi    C    G        0      0        2 
  28  chr28_28458385     AKia    C    G        1      2        2 
  28  chr28_28458385     AOna    C    G        1      2        2 
  28  chr28_28458385     ASom    C    G        0      0        2 
  28  chr28_28458385     HCab    C    G        0      0        2 
  28  chr28_28458385     HPrz    C    G        0      0        2 
  28  chr28_28458385     ZBoe    C    G        0      0        2 
  28  chr28_28458385     ZGre    C    G        0      0        2 
  28  chr28_28458385     ZHar    C    G        0      0        2 
  28  chr28_28458385   Sample    C    G        0      0        2 
  28  chr28_28458686     AAsi    C    A        0      0        2 
  28  chr28_28458686     AKia    C    A        0      0        2 
  28  chr28_28458686     AOna    C    A        0      0        2 
  28  chr28_28458686     ASom    C    A        0      0        2 
  28  chr28_28458686     HCab    C    A        0      0        2 
  28  chr28_28458686     HPrz    C    A        0      0        2 
  28  chr28_28458686     ZBoe    C    A      0.5      1        2 
  28  chr28_28458686     ZGre    C    A        0      0        2 
  28  chr28_28458686     ZHar    C    A        0      0        2 
  28  chr28_28458686   Sample    C    A        0      0        2 
  28  chr28_28464005     AAsi    T    C        0      0        2 
  28  chr28_28464005     AKia    T    C        0      0        2 
  28  chr28_28464005     AOna    T    C        0      0        2 
  28  chr28_28464005     ASom    T    C        0      0        2 
  28  chr28_28464005     HCab    T    C        0      0        2 
  28  chr28_28464005     HPrz    T    C        0      0        2 
  28  chr28_28464005     ZBoe    T    C        0      0        2 
  28  chr28_28464005     ZGre    T    C        0      0        2 
  28  chr28_28464005     ZHar    T    C      0.5      1        2 
  28  chr28_28464005   Sample    T    C        0      0        2 
  28  chr28_28464190     AAsi    A    G      0.5      1        2 
  28  chr28_28464190     AKia    A    G        0      0        2 
  28  chr28_28464190     AOna    A    G        0      0        2 
  28  chr28_28464190     ASom    A    G      0.5      1        2 
  28  chr28_28464190     HCab    A    G        0      0        2 
  28  chr28_28464190     HPrz    A    G        0      0        2 
  28  chr28_28464190     ZBoe    A    G        0      0        2 
  28  chr28_28464190     ZGre    A    G        0      0        2 
  28  chr28_28464190     ZHar    A    G        0      0        2 
  28  chr28_28464190   Sample    A    G        0      0        2 
  28  chr28_28466679     AAsi    C    A        0      0        2 
  28  chr28_28466679     AKia    C    A        0      0        2 
  28  chr28_28466679     AOna    C    A        0      0        2 
  28  chr28_28466679     ASom    C    A        0      0        2 
  28  chr28_28466679     HCab    C    A        0      0        2 
  28  chr28_28466679     HPrz    C    A        0      0        2 
  28  chr28_28466679     ZBoe    C    A      0.5      1        2 
  28  chr28_28466679     ZGre    C    A        0      0        2 
  28  chr28_28466679     ZHar    C    A        0      0        2 
  28  chr28_28466679   Sample    C    A        0      0        2 
  28  chr28_28466977     AAsi    T    C        0      0        2 
  28  chr28_28466977     AKia    T    C        0      0        2 
  28  chr28_28466977     AOna    T    C        0      0        2 
  28  chr28_28466977     ASom    T    C        0      0        2 
  28  chr28_28466977     HCab    T    C        0      0        2 
  28  chr28_28466977     HPrz    T    C        0      0        2 
  28  chr28_28466977     ZBoe    T    C        0      0        2 
  28  chr28_28466977     ZGre    T    C        0      0        2 
  28  chr28_28466977     ZHar    T    C        1      2        2 
  28  chr28_28466977   Sample    T    C        0      0        2 
  28  chr28_28468454     AAsi    T    C        1      2        2 
  28  chr28_28468454     AKia    T    C        0      0        2 
  28  chr28_28468454     AOna    T    C        0      0        2 
  28  chr28_28468454     ASom    T    C        1      2        2 
  28  chr28_28468454     HCab    T    C        0      0        2 
  28  chr28_28468454     HPrz    T    C        0      0        2 
  28  chr28_28468454     ZBoe    T    C        0      0        2 
  28  chr28_28468454     ZGre    T    C        0      0        2 
  28  chr28_28468454     ZHar    T    C        0      0        2 
  28  chr28_28468454   Sample    T    C        0      0        2 
  28  chr28_28470672     AAsi    A    C        0      0        2 
  28  chr28_28470672     AKia    A    C        0      0        2 
  28  chr28_28470672     AOna    A    C        0      0        2 
  28  chr28_28470672     ASom    A    C        0      0        2 
  28  chr28_28470672     HCab    A    C        1      2        2 
  28  chr28_28470672     HPrz    A    C        1      2        2 
  28  chr28_28470672     ZBoe    A    C        0      0        2 
  28  chr28_28470672     ZGre    A    C        0      0        2 
  28  chr28_28470672     ZHar    A    C        0      0        2 
  28  chr28_28470672   Sample    A    C        1      2        2 
  28  chr28_28474405     AAsi    G    A        0      0        2 
  28  chr28_28474405     AKia    G    A        0      0        2 
  28  chr28_28474405     AOna    G    A        0      0        2 
  28  chr28_28474405     ASom    G    A        0      0        2 
  28  chr28_28474405     HCab    G    A        0      0        2 
  28  chr28_28474405     HPrz    G    A        0      0        2 
  28  chr28_28474405     ZBoe    G    A        1      2        2 
  28  chr28_28474405     ZGre    G    A        1      2        2 
  28  chr28_28474405     ZHar    G    A        1      2        2 
  28  chr28_28474405   Sample    G    A        0      0        2 
  28  chr28_28483197     AAsi    C    A        0      0        2 
  28  chr28_28483197     AKia    C    A        0      0        2 
  28  chr28_28483197     AOna    C    A        0      0        2 
  28  chr28_28483197     ASom    C    A        0      0        2 
  28  chr28_28483197     HCab    C    A        1      2        2 
  28  chr28_28483197     HPrz    C    A        1      2        2 
  28  chr28_28483197     ZBoe    C    A        0      0        2 
  28  chr28_28483197     ZGre    C    A        0      0        2 
  28  chr28_28483197     ZHar    C    A        0      0        2 
  28  chr28_28483197   Sample    C    A        1      2        2 
  28  chr28_28485358     AAsi    A    G        0      0        2 
  28  chr28_28485358     AKia    A    G        0      0        2 
  28  chr28_28485358     AOna    A    G        0      0        2 
  28  chr28_28485358     ASom    A    G        0      0        2 
  28  chr28_28485358     HCab    A    G        1      2        2 
  28  chr28_28485358     HPrz    A    G        1      2        2 
  28  chr28_28485358     ZBoe    A    G        0      0        2 
  28  chr28_28485358     ZGre    A    G        0      0        2 
  28  chr28_28485358     ZHar    A    G        0      0        2 
  28  chr28_28485358   Sample    A    G        1      2        2 
  28  chr28_28485759     AAsi    T    G        0      0        2 
  28  chr28_28485759     AKia    T    G        0      0        2 
  28  chr28_28485759     AOna    T    G        0      0        2 
  28  chr28_28485759     ASom    T    G        0      0        2 
  28  chr28_28485759     HCab    T    G        1      2        2 
  28  chr28_28485759     HPrz    T    G        1      2        2 
  28  chr28_28485759     ZBoe    T    G        0      0        2 
  28  chr28_28485759     ZGre    T    G        0      0        2 
  28  chr28_28485759     ZHar    T    G        0      0        2 
  28  chr28_28485759   Sample    T    G        1      2        2 
  28  chr28_28486597     AAsi    G    A        0      0        2 
  28  chr28_28486597     AKia    G    A        0      0        2 
  28  chr28_28486597     AOna    G    A        0      0        2 
  28  chr28_28486597     ASom    G    A        0      0        2 
  28  chr28_28486597     HCab    G    A        1      2        2 
  28  chr28_28486597     HPrz    G    A        1      2        2 
  28  chr28_28486597     ZBoe    G    A        0      0        2 
  28  chr28_28486597     ZGre    G    A        0      0        2 
  28  chr28_28486597     ZHar    G    A        0      0        2 
  28  chr28_28486597   Sample    G    A        1      2        2 
  28  chr28_28492549     AAsi    T    C        0      0        2 
  28  chr28_28492549     AKia    T    C        0      0        2 
  28  chr28_28492549     AOna    T    C        0      0        2 
  28  chr28_28492549     ASom    T    C        0      0        2 
  28  chr28_28492549     HCab    T    C      0.5      1        2 
  28  chr28_28492549     HPrz    T    C        0      0        2 
  28  chr28_28492549     ZBoe    T    C        0      0        2 
  28  chr28_28492549     ZGre    T    C        0      0        2 
  28  chr28_28492549     ZHar    T    C        0      0        2 
  28  chr28_28492549   Sample    T    C        0      0        2 
  28  chr28_28492579     AAsi    T    C        0      0        2 
  28  chr28_28492579     AKia    T    C        0      0        2 
  28  chr28_28492579     AOna    T    C        0      0        2 
  28  chr28_28492579     ASom    T    C        0      0        2 
  28  chr28_28492579     HCab    T    C        1      2        2 
  28  chr28_28492579     HPrz    T    C        1      2        2 
  28  chr28_28492579     ZBoe    T    C        0      0        2 
  28  chr28_28492579     ZGre    T    C        0      0        2 
  28  chr28_28492579     ZHar    T    C        0      0        2 
  28  chr28_28492579   Sample    T    C        1      2        2 
  28  chr28_28502223     AAsi    A    C        0      0        2 
  28  chr28_28502223     AKia    A    C        0      0        2 
  28  chr28_28502223     AOna    A    C        0      0        2 
  28  chr28_28502223     ASom    A    C        0      0        2 
  28  chr28_28502223     HCab    A    C        1      2        2 
  28  chr28_28502223     HPrz    A    C        1      2        2 
  28  chr28_28502223     ZBoe    A    C        0      0        2 
  28  chr28_28502223     ZGre    A    C        0      0        2 
  28  chr28_28502223     ZHar    A    C        0      0        2 
  28  chr28_28502223   Sample    A    C        1      2        2 
  28  chr28_28503039     AAsi    C    G        1      2        2 
  28  chr28_28503039     AKia    C    G        0      0        2 
  28  chr28_28503039     AOna    C    G        1      2        2 
  28  chr28_28503039     ASom    C    G        1      2        2 
  28  chr28_28503039     HCab    C    G        0      0        2 
  28  chr28_28503039     HPrz    C    G        0      0        2 
  28  chr28_28503039     ZBoe    C    G        0      0        2 
  28  chr28_28503039     ZGre    C    G        0      0        2 
  28  chr28_28503039     ZHar    C    G        0      0        2 
  28  chr28_28503039   Sample    C    G        0      0        2 
  28  chr28_28503692     AAsi    C    T        0      0        2 
  28  chr28_28503692     AKia    C    T        0      0        2 
  28  chr28_28503692     AOna    C    T        0      0        2 
  28  chr28_28503692     ASom    C    T        0      0        2 
  28  chr28_28503692     HCab    C    T        1      2        2 
  28  chr28_28503692     HPrz    C    T        1      2        2 
  28  chr28_28503692     ZBoe    C    T        0      0        2 
  28  chr28_28503692     ZGre    C    T        0      0        2 
  28  chr28_28503692     ZHar    C    T        0      0        2 
  28  chr28_28503692   Sample    C    T        1      2        2 
  28  chr28_28504797     AAsi    A    G        0      0        2 
  28  chr28_28504797     AKia    A    G        0      0        2 
  28  chr28_28504797     AOna    A    G        0      0        2 
  28  chr28_28504797     ASom    A    G        0      0        2 
  28  chr28_28504797     HCab    A    G        0      0        2 
  28  chr28_28504797     HPrz    A    G        0      0        2 
  28  chr28_28504797     ZBoe    A    G        0      0        2 
  28  chr28_28504797     ZGre    A    G        0      0        2 
  28  chr28_28504797     ZHar    A    G        1      2        2 
  28  chr28_28504797   Sample    A    G        0      0        2 
  28  chr28_28536436     AAsi    A    G        0      0        2 
  28  chr28_28536436     AKia    A    G        0      0        2 
  28  chr28_28536436     AOna    A    G        0      0        2 
  28  chr28_28536436     ASom    A    G        0      0        2 
  28  chr28_28536436     HCab    A    G        0      0        2 
  28  chr28_28536436     HPrz    A    G      0.5      1        2 
  28  chr28_28536436     ZBoe    A    G        0      0        2 
  28  chr28_28536436     ZGre    A    G        0      0        2 
  28  chr28_28536436     ZHar    A    G        0      0        2 
  28  chr28_28536436   Sample    A    G        0      0        2 
  28  chr28_28542600     AAsi    A    G        0      0        2 
  28  chr28_28542600     AKia    A    G        0      0        2 
  28  chr28_28542600     AOna    A    G        0      0        2 
  28  chr28_28542600     ASom    A    G        0      0        2 
  28  chr28_28542600     HCab    A    G        1      2        2 
  28  chr28_28542600     HPrz    A    G        1      2        2 
  28  chr28_28542600     ZBoe    A    G        0      0        2 
  28  chr28_28542600     ZGre    A    G        0      0        2 
  28  chr28_28542600     ZHar    A    G        0      0        2 
  28  chr28_28542600   Sample    A    G        0      0        2 
  28  chr28_28551780     AAsi    T    C        0      0        2 
  28  chr28_28551780     AKia    T    C        0      0        2 
  28  chr28_28551780     AOna    T    C        0      0        2 
  28  chr28_28551780     ASom    T    C        0      0        2 
  28  chr28_28551780     HCab    T    C        1      2        2 
  28  chr28_28551780     HPrz    T    C        1      2        2 
  28  chr28_28551780     ZBoe    T    C        0      0        2 
  28  chr28_28551780     ZGre    T    C        0      0        2 
  28  chr28_28551780     ZHar    T    C        0      0        2 
  28  chr28_28551780   Sample    T    C        1      2        2 
  28  chr28_28567251     AAsi    G    A        0      0        2 
  28  chr28_28567251     AKia    G    A        0      0        2 
  28  chr28_28567251     AOna    G    A        0      0        2 
  28  chr28_28567251     ASom    G    A        0      0        2 
  28  chr28_28567251     HCab    G    A        0      0        2 
  28  chr28_28567251     HPrz    G    A        1      2        2 
  28  chr28_28567251     ZBoe    G    A        0      0        2 
  28  chr28_28567251     ZGre    G    A        0      0        2 
  28  chr28_28567251     ZHar    G    A        0      0        2 
  28  chr28_28567251   Sample    G    A        0      0        2 
  28  chr28_28567883     AAsi    T    C        0      0        2 
  28  chr28_28567883     AKia    T    C        0      0        2 
  28  chr28_28567883     AOna    T    C        0      0        2 
  28  chr28_28567883     ASom    T    C        0      0        2 
  28  chr28_28567883     HCab    T    C      0.5      1        2 
  28  chr28_28567883     HPrz    T    C        0      0        2 
  28  chr28_28567883     ZBoe    T    C        0      0        2 
  28  chr28_28567883     ZGre    T    C        0      0        2 
  28  chr28_28567883     ZHar    T    C        0      0        2 
  28  chr28_28567883   Sample    T    C        0      0        2 
  28  chr28_28569849     AAsi    G    C        0      0        2 
  28  chr28_28569849     AKia    G    C        0      0        2 
  28  chr28_28569849     AOna    G    C        0      0        2 
  28  chr28_28569849     ASom    G    C        0      0        2 
  28  chr28_28569849     HCab    G    C        1      2        2 
  28  chr28_28569849     HPrz    G    C        1      2        2 
  28  chr28_28569849     ZBoe    G    C        0      0        2 
  28  chr28_28569849     ZGre    G    C        0      0        2 
  28  chr28_28569849     ZHar    G    C        0      0        2 
  28  chr28_28569849   Sample    G    C        1      2        2 
  28  chr28_28570714     AAsi    A    G        0      0        2 
  28  chr28_28570714     AKia    A    G        0      0        2 
  28  chr28_28570714     AOna    A    G        0      0        2 
  28  chr28_28570714     ASom    A    G        0      0        2 
  28  chr28_28570714     HCab    A    G        1      2        2 
  28  chr28_28570714     HPrz    A    G        0      0        2 
  28  chr28_28570714     ZBoe    A    G        0      0        2 
  28  chr28_28570714     ZGre    A    G        0      0        2 
  28  chr28_28570714     ZHar    A    G        0      0        2 
  28  chr28_28570714   Sample    A    G        0      0        2 
  28  chr28_28570988     AAsi    T    G      0.5      1        2 
  28  chr28_28570988     AKia    T    G        0      0        2 
  28  chr28_28570988     AOna    T    G        0      0        2 
  28  chr28_28570988     ASom    T    G        1      2        2 
  28  chr28_28570988     HCab    T    G        0      0        2 
  28  chr28_28570988     HPrz    T    G        0      0        2 
  28  chr28_28570988     ZBoe    T    G        0      0        2 
  28  chr28_28570988     ZGre    T    G        0      0        2 
  28  chr28_28570988     ZHar    T    G        0      0        2 
  28  chr28_28570988   Sample    T    G        0      0        2 
  28  chr28_28571633     AAsi    A    G        0      0        2 
  28  chr28_28571633     AKia    A    G        0      0        2 
  28  chr28_28571633     AOna    A    G        0      0        2 
  28  chr28_28571633     ASom    A    G        0      0        2 
  28  chr28_28571633     HCab    A    G        0      0        2 
  28  chr28_28571633     HPrz    A    G        0      0        2 
  28  chr28_28571633     ZBoe    A    G      0.5      1        2 
  28  chr28_28571633     ZGre    A    G        0      0        2 
  28  chr28_28571633     ZHar    A    G        0      0        2 
  28  chr28_28571633   Sample    A    G        0      0        2 
  28  chr28_28571685     AAsi    T    A        0      0        2 
  28  chr28_28571685     AKia    T    A        0      0        2 
  28  chr28_28571685     AOna    T    A        0      0        2 
  28  chr28_28571685     ASom    T    A        0      0        2 
  28  chr28_28571685     HCab    T    A      0.5      1        2 
  28  chr28_28571685     HPrz    T    A        0      0        2 
  28  chr28_28571685     ZBoe    T    A        0      0        2 
  28  chr28_28571685     ZGre    T    A        0      0        2 
  28  chr28_28571685     ZHar    T    A        0      0        2 
  28  chr28_28571685   Sample    T    A        0      0        2 
  28  chr28_28583610     AAsi    T    C        0      0        2 
  28  chr28_28583610     AKia    T    C        0      0        2 
  28  chr28_28583610     AOna    T    C        1      2        2 
  28  chr28_28583610     ASom    T    C        0      0        2 
  28  chr28_28583610     HCab    T    C        0      0        2 
  28  chr28_28583610     HPrz    T    C        0      0        2 
  28  chr28_28583610     ZBoe    T    C        0      0        2 
  28  chr28_28583610     ZGre    T    C        0      0        2 
  28  chr28_28583610     ZHar    T    C        0      0        2 
  28  chr28_28583610   Sample    T    C        0      0        2 
  28  chr28_28590309     AAsi    C    A        0      0        2 
  28  chr28_28590309     AKia    C    A        0      0        2 
  28  chr28_28590309     AOna    C    A        0      0        2 
  28  chr28_28590309     ASom    C    A        0      0        2 
  28  chr28_28590309     HCab    C    A        1      2        2 
  28  chr28_28590309     HPrz    C    A        1      2        2 
  28  chr28_28590309     ZBoe    C    A        0      0        2 
  28  chr28_28590309     ZGre    C    A        0      0        2 
  28  chr28_28590309     ZHar    C    A        0      0        2 
  28  chr28_28590309   Sample    C    A        1      2        2 
  28  chr28_28612711     AAsi    A    C        0      0        2 
  28  chr28_28612711     AKia    A    C        0      0        2 
  28  chr28_28612711     AOna    A    C        0      0        2 
  28  chr28_28612711     ASom    A    C        0      0        2 
  28  chr28_28612711     HCab    A    C        1      2        2 
  28  chr28_28612711     HPrz    A    C        1      2        2 
  28  chr28_28612711     ZBoe    A    C        0      0        2 
  28  chr28_28612711     ZGre    A    C        0      0        2 
  28  chr28_28612711     ZHar    A    C        0      0        2 
  28  chr28_28612711   Sample    A    C        1      2        2 
  28  chr28_28619939     AAsi    T    C        0      0        2 
  28  chr28_28619939     AKia    T    C        0      0        2 
  28  chr28_28619939     AOna    T    C        1      2        2 
  28  chr28_28619939     ASom    T    C        0      0        2 
  28  chr28_28619939     HCab    T    C        0      0        2 
  28  chr28_28619939     HPrz    T    C        0      0        2 
  28  chr28_28619939     ZBoe    T    C        0      0        2 
  28  chr28_28619939     ZGre    T    C        0      0        2 
  28  chr28_28619939     ZHar    T    C        0      0        2 
  28  chr28_28619939   Sample    T    C        0      0        2 
  28  chr28_28620148     AAsi    A    G        0      0        2 
  28  chr28_28620148     AKia    A    G        0      0        2 
  28  chr28_28620148     AOna    A    G        0      0        2 
  28  chr28_28620148     ASom    A    G        0      0        2 
  28  chr28_28620148     HCab    A    G        0      0        2 
  28  chr28_28620148     HPrz    A    G        0      0        2 
  28  chr28_28620148     ZBoe    A    G        0      0        2 
  28  chr28_28620148     ZGre    A    G        1      2        2 
  28  chr28_28620148     ZHar    A    G        0      0        2 
  28  chr28_28620148   Sample    A    G        0      0        2 
  28  chr28_28620262     AAsi    T    C        0      0        2 
  28  chr28_28620262     AKia    T    C        0      0        2 
  28  chr28_28620262     AOna    T    C        0      0        2 
  28  chr28_28620262     ASom    T    C      0.5      1        2 
  28  chr28_28620262     HCab    T    C        0      0        2 
  28  chr28_28620262     HPrz    T    C        0      0        2 
  28  chr28_28620262     ZBoe    T    C        0      0        2 
  28  chr28_28620262     ZGre    T    C        0      0        2 
  28  chr28_28620262     ZHar    T    C        0      0        2 
  28  chr28_28620262   Sample    T    C        0      0        2 
  28  chr28_28622561     AAsi    C    T        0      0        2 
  28  chr28_28622561     AKia    C    T        0      0        2 
  28  chr28_28622561     AOna    C    T        0      0        2 
  28  chr28_28622561     ASom    C    T        0      0        2 
  28  chr28_28622561     HCab    C    T        1      2        2 
  28  chr28_28622561     HPrz    C    T        1      2        2 
  28  chr28_28622561     ZBoe    C    T        0      0        2 
  28  chr28_28622561     ZGre    C    T        0      0        2 
  28  chr28_28622561     ZHar    C    T        0      0        2 
  28  chr28_28622561   Sample    C    T        1      2        2 
  28  chr28_28623305     AAsi    C    A        0      0        2 
  28  chr28_28623305     AKia    C    A        0      0        2 
  28  chr28_28623305     AOna    C    A        0      0        2 
  28  chr28_28623305     ASom    C    A        0      0        2 
  28  chr28_28623305     HCab    C    A        1      2        2 
  28  chr28_28623305     HPrz    C    A        1      2        2 
  28  chr28_28623305     ZBoe    C    A        0      0        2 
  28  chr28_28623305     ZGre    C    A        0      0        2 
  28  chr28_28623305     ZHar    C    A        0      0        2 
  28  chr28_28623305   Sample    C    A        1      2        2 
  28  chr28_28623361     AAsi    G    A        0      0        2 
  28  chr28_28623361     AKia    G    A        0      0        2 
  28  chr28_28623361     AOna    G    A        0      0        2 
  28  chr28_28623361     ASom    G    A        0      0        2 
  28  chr28_28623361     HCab    G    A        0      0        2 
  28  chr28_28623361     HPrz    G    A        0      0        2 
  28  chr28_28623361     ZBoe    G    A        0      0        2 
  28  chr28_28623361     ZGre    G    A        1      2        2 
  28  chr28_28623361     ZHar    G    A        0      0        2 
  28  chr28_28623361   Sample    G    A        0      0        2 
  28  chr28_28627410     AAsi    C    G        0      0        2 
  28  chr28_28627410     AKia    C    G        0      0        2 
  28  chr28_28627410     AOna    C    G        0      0        2 
  28  chr28_28627410     ASom    C    G        0      0        2 
  28  chr28_28627410     HCab    C    G        0      0        2 
  28  chr28_28627410     HPrz    C    G      0.5      1        2 
  28  chr28_28627410     ZBoe    C    G        0      0        2 
  28  chr28_28627410     ZGre    C    G        0      0        2 
  28  chr28_28627410     ZHar    C    G        0      0        2 
  28  chr28_28627410   Sample    C    G        0      0        2 
  28  chr28_28627584     AAsi    G    A        0      0        2 
  28  chr28_28627584     AKia    G    A        1      2        2 
  28  chr28_28627584     AOna    G    A        0      0        2 
  28  chr28_28627584     ASom    G    A        0      0        2 
  28  chr28_28627584     HCab    G    A        0      0        2 
  28  chr28_28627584     HPrz    G    A        0      0        2 
  28  chr28_28627584     ZBoe    G    A        0      0        2 
  28  chr28_28627584     ZGre    G    A        0      0        2 
  28  chr28_28627584     ZHar    G    A        0      0        2 
  28  chr28_28627584   Sample    G    A        0      0        2 
  28  chr28_28635263     AAsi    T    C        0      0        2 
  28  chr28_28635263     AKia    T    C        0      0        2 
  28  chr28_28635263     AOna    T    C        0      0        2 
  28  chr28_28635263     ASom    T    C        0      0        2 
  28  chr28_28635263     HCab    T    C        1      2        2 
  28  chr28_28635263     HPrz    T    C        1      2        2 
  28  chr28_28635263     ZBoe    T    C        0      0        2 
  28  chr28_28635263     ZGre    T    C        0      0        2 
  28  chr28_28635263     ZHar    T    C        0      0        2 
  28  chr28_28635263   Sample    T    C        1      2        2 
  28  chr28_28638376     AAsi    T    C        0      0        2 
  28  chr28_28638376     AKia    T    C        0      0        2 
  28  chr28_28638376     AOna    T    C        0      0        2 
  28  chr28_28638376     ASom    T    C        0      0        2 
  28  chr28_28638376     HCab    T    C        0      0        2 
  28  chr28_28638376     HPrz    T    C        0      0        2 
  28  chr28_28638376     ZBoe    T    C        0      0        2 
  28  chr28_28638376     ZGre    T    C        1      2        2 
  28  chr28_28638376     ZHar    T    C        0      0        2 
  28  chr28_28638376   Sample    T    C        0      0        2 
  28  chr28_28639926     AAsi    T    C        0      0        2 
  28  chr28_28639926     AKia    T    C        0      0        2 
  28  chr28_28639926     AOna    T    C        0      0        2 
  28  chr28_28639926     ASom    T    C        0      0        2 
  28  chr28_28639926     HCab    T    C        1      2        2 
  28  chr28_28639926     HPrz    T    C        1      2        2 
  28  chr28_28639926     ZBoe    T    C        0      0        2 
  28  chr28_28639926     ZGre    T    C        0      0        2 
  28  chr28_28639926     ZHar    T    C        0      0        2 
  28  chr28_28639926   Sample    T    C        1      2        2 
  28  chr28_28641717     AAsi    A    G        0      0        2 
  28  chr28_28641717     AKia    A    G        0      0        2 
  28  chr28_28641717     AOna    A    G        0      0        2 
  28  chr28_28641717     ASom    A    G        0      0        2 
  28  chr28_28641717     HCab    A    G        0      0        2 
  28  chr28_28641717     HPrz    A    G        0      0        2 
  28  chr28_28641717     ZBoe    A    G        0      0        2 
  28  chr28_28641717     ZGre    A    G        0      0        2 
  28  chr28_28641717     ZHar    A    G        1      2        2 
  28  chr28_28641717   Sample    A    G        0      0        2 
  28  chr28_28642188     AAsi    C    T        0      0        2 
  28  chr28_28642188     AKia    C    T        0      0        2 
  28  chr28_28642188     AOna    C    T        0      0        2 
  28  chr28_28642188     ASom    C    T        0      0        2 
  28  chr28_28642188     HCab    C    T        0      0        2 
  28  chr28_28642188     HPrz    C    T        0      0        2 
  28  chr28_28642188     ZBoe    C    T        1      2        2 
  28  chr28_28642188     ZGre    C    T        0      0        2 
  28  chr28_28642188     ZHar    C    T        0      0        2 
  28  chr28_28642188   Sample    C    T        0      0        2 
  28  chr28_28643815     AAsi    C    T        0      0        2 
  28  chr28_28643815     AKia    C    T        0      0        2 
  28  chr28_28643815     AOna    C    T        0      0        2 
  28  chr28_28643815     ASom    C    T        0      0        2 
  28  chr28_28643815     HCab    C    T        0      0        2 
  28  chr28_28643815     HPrz    C    T        0      0        2 
  28  chr28_28643815     ZBoe    C    T        0      0        2 
  28  chr28_28643815     ZGre    C    T        0      0        2 
  28  chr28_28643815     ZHar    C    T        1      2        2 
  28  chr28_28643815   Sample    C    T        0      0        2 
  28  chr28_28649209     AAsi    T    C        0      0        2 
  28  chr28_28649209     AKia    T    C        0      0        2 
  28  chr28_28649209     AOna    T    C        0      0        2 
  28  chr28_28649209     ASom    T    C        0      0        2 
  28  chr28_28649209     HCab    T    C        1      2        2 
  28  chr28_28649209     HPrz    T    C        0      0        2 
  28  chr28_28649209     ZBoe    T    C        0      0        2 
  28  chr28_28649209     ZGre    T    C        0      0        2 
  28  chr28_28649209     ZHar    T    C        0      0        2 
  28  chr28_28649209   Sample    T    C        0      0        2 
  28  chr28_28650546     AAsi    C    T        1      2        2 
  28  chr28_28650546     AKia    C    T        0      0        2 
  28  chr28_28650546     AOna    C    T        0      0        2 
  28  chr28_28650546     ASom    C    T        1      2        2 
  28  chr28_28650546     HCab    C    T        0      0        2 
  28  chr28_28650546     HPrz    C    T        0      0        2 
  28  chr28_28650546     ZBoe    C    T        0      0        2 
  28  chr28_28650546     ZGre    C    T        0      0        2 
  28  chr28_28650546     ZHar    C    T        0      0        2 
  28  chr28_28650546   Sample    C    T        0      0        2 
  28  chr28_28653303     AAsi    G    A        0      0        2 
  28  chr28_28653303     AKia    G    A        0      0        2 
  28  chr28_28653303     AOna    G    A        0      0        2 
  28  chr28_28653303     ASom    G    A        0      0        2 
  28  chr28_28653303     HCab    G    A        0      0        2 
  28  chr28_28653303     HPrz    G    A        0      0        2 
  28  chr28_28653303     ZBoe    G    A        0      0        2 
  28  chr28_28653303     ZGre    G    A      0.5      1        2 
  28  chr28_28653303     ZHar    G    A        0      0        2 
  28  chr28_28653303   Sample    G    A        0      0        2 
  28  chr28_28654112     AAsi    C    A        0      0        2 
  28  chr28_28654112     AKia    C    A        0      0        2 
  28  chr28_28654112     AOna    C    A        0      0        2 
  28  chr28_28654112     ASom    C    A        0      0        2 
  28  chr28_28654112     HCab    C    A        1      2        2 
  28  chr28_28654112     HPrz    C    A        1      2        2 
  28  chr28_28654112     ZBoe    C    A        0      0        2 
  28  chr28_28654112     ZGre    C    A        0      0        2 
  28  chr28_28654112     ZHar    C    A        0      0        2 
  28  chr28_28654112   Sample    C    A        1      2        2 
  28  chr28_28660660     AAsi    T    C      0.5      1        2 
  28  chr28_28660660     AKia    T    C        0      0        2 
  28  chr28_28660660     AOna    T    C        0      0        2 
  28  chr28_28660660     ASom    T    C        0      0        2 
  28  chr28_28660660     HCab    T    C        0      0        2 
  28  chr28_28660660     HPrz    T    C        0      0        2 
  28  chr28_28660660     ZBoe    T    C        0      0        2 
  28  chr28_28660660     ZGre    T    C        0      0        2 
  28  chr28_28660660     ZHar    T    C        0      0        2 
  28  chr28_28660660   Sample    T    C        0      0        2 
  28  chr28_28661156     AAsi    T    C        0      0        2 
  28  chr28_28661156     AKia    T    C        1      2        2 
  28  chr28_28661156     AOna    T    C        0      0        2 
  28  chr28_28661156     ASom    T    C        0      0        2 
  28  chr28_28661156     HCab    T    C        0      0        2 
  28  chr28_28661156     HPrz    T    C        0      0        2 
  28  chr28_28661156     ZBoe    T    C        0      0        2 
  28  chr28_28661156     ZGre    T    C        0      0        2 
  28  chr28_28661156     ZHar    T    C        0      0        2 
  28  chr28_28661156   Sample    T    C        0      0        2 
  28  chr28_28661632     AAsi    G    C        0      0        2 
  28  chr28_28661632     AKia    G    C        0      0        2 
  28  chr28_28661632     AOna    G    C        0      0        2 
  28  chr28_28661632     ASom    G    C        0      0        2 
  28  chr28_28661632     HCab    G    C        1      2        2 
  28  chr28_28661632     HPrz    G    C        1      2        2 
  28  chr28_28661632     ZBoe    G    C        0      0        2 
  28  chr28_28661632     ZGre    G    C        0      0        2 
  28  chr28_28661632     ZHar    G    C        0      0        2 
  28  chr28_28661632   Sample    G    C        1      2        2 
  28  chr28_28662935     AAsi    C    A        0      0        2 
  28  chr28_28662935     AKia    C    A        0      0        2 
  28  chr28_28662935     AOna    C    A        0      0        2 
  28  chr28_28662935     ASom    C    A        0      0        2 
  28  chr28_28662935     HCab    C    A        1      2        2 
  28  chr28_28662935     HPrz    C    A        1      2        2 
  28  chr28_28662935     ZBoe    C    A        0      0        2 
  28  chr28_28662935     ZGre    C    A        0      0        2 
  28  chr28_28662935     ZHar    C    A        0      0        2 
  28  chr28_28662935   Sample    C    A        1      2        2 
  28  chr28_28670205     AAsi    G    A        0      0        2 
  28  chr28_28670205     AKia    G    A        0      0        2 
  28  chr28_28670205     AOna    G    A        0      0        2 
  28  chr28_28670205     ASom    G    A        0      0        2 
  28  chr28_28670205     HCab    G    A      0.5      1        2 
  28  chr28_28670205     HPrz    G    A        0      0        2 
  28  chr28_28670205     ZBoe    G    A        0      0        2 
  28  chr28_28670205     ZGre    G    A        0      0        2 
  28  chr28_28670205     ZHar    G    A        0      0        2 
  28  chr28_28670205   Sample    G    A        0      0        2 
  28  chr28_28673548     AAsi    C    G        1      2        2 
  28  chr28_28673548     AKia    C    G        0      0        2 
  28  chr28_28673548     AOna    C    G        0      0        2 
  28  chr28_28673548     ASom    C    G        1      2        2 
  28  chr28_28673548     HCab    C    G        0      0        2 
  28  chr28_28673548     HPrz    C    G        0      0        2 
  28  chr28_28673548     ZBoe    C    G        0      0        2 
  28  chr28_28673548     ZGre    C    G        0      0        2 
  28  chr28_28673548     ZHar    C    G        0      0        2 
  28  chr28_28673548   Sample    C    G        0      0        2 
  28  chr28_28676215     AAsi    G    T        0      0        2 
  28  chr28_28676215     AKia    G    T        0      0        2 
  28  chr28_28676215     AOna    G    T        0      0        2 
  28  chr28_28676215     ASom    G    T        0      0        2 
  28  chr28_28676215     HCab    G    T        0      0        2 
  28  chr28_28676215     HPrz    G    T        0      0        2 
  28  chr28_28676215     ZBoe    G    T      0.5      1        2 
  28  chr28_28676215     ZGre    G    T        0      0        2 
  28  chr28_28676215     ZHar    G    T        0      0        2 
  28  chr28_28676215   Sample    G    T        0      0        2 
  28  chr28_28680131     AAsi    T    A        0      0        2 
  28  chr28_28680131     AKia    T    A        0      0        2 
  28  chr28_28680131     AOna    T    A        0      0        2 
  28  chr28_28680131     ASom    T    A        0      0        2 
  28  chr28_28680131     HCab    T    A        1      2        2 
  28  chr28_28680131     HPrz    T    A        1      2        2 
  28  chr28_28680131     ZBoe    T    A        0      0        2 
  28  chr28_28680131     ZGre    T    A        0      0        2 
  28  chr28_28680131     ZHar    T    A        0      0        2 
  28  chr28_28680131   Sample    T    A        1      2        2 
  28  chr28_28689106     AAsi    A    T        0      0        2 
  28  chr28_28689106     AKia    A    T        0      0        2 
  28  chr28_28689106     AOna    A    T        0      0        2 
  28  chr28_28689106     ASom    A    T        0      0        2 
  28  chr28_28689106     HCab    A    T        0      0        2 
  28  chr28_28689106     HPrz    A    T        0      0        2 
  28  chr28_28689106     ZBoe    A    T        1      2        2 
  28  chr28_28689106     ZGre    A    T        0      0        2 
  28  chr28_28689106     ZHar    A    T        1      2        2 
  28  chr28_28689106   Sample    A    T        0      0        2 
  28  chr28_28690273     AAsi    A    G        0      0        2 
  28  chr28_28690273     AKia    A    G        0      0        2 
  28  chr28_28690273     AOna    A    G        0      0        2 
  28  chr28_28690273     ASom    A    G        0      0        2 
  28  chr28_28690273     HCab    A    G        1      2        2 
  28  chr28_28690273     HPrz    A    G        1      2        2 
  28  chr28_28690273     ZBoe    A    G        0      0        2 
  28  chr28_28690273     ZGre    A    G        0      0        2 
  28  chr28_28690273     ZHar    A    G        0      0        2 
  28  chr28_28690273   Sample    A    G        0      0        2 
  28  chr28_28697764     AAsi    T    C        0      0        2 
  28  chr28_28697764     AKia    T    C        0      0        2 
  28  chr28_28697764     AOna    T    C        0      0        2 
  28  chr28_28697764     ASom    T    C        0      0        2 
  28  chr28_28697764     HCab    T    C        1      2        2 
  28  chr28_28697764     HPrz    T    C        1      2        2 
  28  chr28_28697764     ZBoe    T    C        0      0        2 
  28  chr28_28697764     ZGre    T    C        0      0        2 
  28  chr28_28697764     ZHar    T    C        0      0        2 
  28  chr28_28697764   Sample    T    C        1      2        2 
  28  chr28_28698426     AAsi    G    A        1      2        2 
  28  chr28_28698426     AKia    G    A        0      0        2 
  28  chr28_28698426     AOna    G    A        0      0        2 
  28  chr28_28698426     ASom    G    A        1      2        2 
  28  chr28_28698426     HCab    G    A        0      0        2 
  28  chr28_28698426     HPrz    G    A        0      0        2 
  28  chr28_28698426     ZBoe    G    A        0      0        2 
  28  chr28_28698426     ZGre    G    A        0      0        2 
  28  chr28_28698426     ZHar    G    A        0      0        2 
  28  chr28_28698426   Sample    G    A        0      0        2 
  28  chr28_28700447     AAsi    C    G        0      0        2 
  28  chr28_28700447     AKia    C    G        0      0        2 
  28  chr28_28700447     AOna    C    G        0      0        2 
  28  chr28_28700447     ASom    C    G        0      0        2 
  28  chr28_28700447     HCab    C    G        1      2        2 
  28  chr28_28700447     HPrz    C    G        1      2        2 
  28  chr28_28700447     ZBoe    C    G        0      0        2 
  28  chr28_28700447     ZGre    C    G        0      0        2 
  28  chr28_28700447     ZHar    C    G        0      0        2 
  28  chr28_28700447   Sample    C    G        1      2        2 
  28  chr28_28710427     AAsi    T    G        0      0        2 
  28  chr28_28710427     AKia    T    G        0      0        2 
  28  chr28_28710427     AOna    T    G        0      0        2 
  28  chr28_28710427     ASom    T    G        0      0        2 
  28  chr28_28710427     HCab    T    G        1      2        2 
  28  chr28_28710427     HPrz    T    G        1      2        2 
  28  chr28_28710427     ZBoe    T    G        0      0        2 
  28  chr28_28710427     ZGre    T    G        0      0        2 
  28  chr28_28710427     ZHar    T    G        0      0        2 
  28  chr28_28710427   Sample    T    G        1      2        2 
  28  chr28_28713283     AAsi    C    A        0      0        2 
  28  chr28_28713283     AKia    C    A        0      0        2 
  28  chr28_28713283     AOna    C    A        0      0        2 
  28  chr28_28713283     ASom    C    A        0      0        2 
  28  chr28_28713283     HCab    C    A        1      2        2 
  28  chr28_28713283     HPrz    C    A        1      2        2 
  28  chr28_28713283     ZBoe    C    A        0      0        2 
  28  chr28_28713283     ZGre    C    A        0      0        2 
  28  chr28_28713283     ZHar    C    A        0      0        2 
  28  chr28_28713283   Sample    C    A        1      2        2 
  28  chr28_28716159     AAsi    C    T        0      0        2 
  28  chr28_28716159     AKia    C    T        0      0        2 
  28  chr28_28716159     AOna    C    T        0      0        2 
  28  chr28_28716159     ASom    C    T        0      0        2 
  28  chr28_28716159     HCab    C    T        1      2        2 
  28  chr28_28716159     HPrz    C    T        1      2        2 
  28  chr28_28716159     ZBoe    C    T        0      0        2 
  28  chr28_28716159     ZGre    C    T        0      0        2 
  28  chr28_28716159     ZHar    C    T        0      0        2 
  28  chr28_28716159   Sample    C    T        1      2        2 
  28  chr28_28720414     AAsi    T    C        0      0        2 
  28  chr28_28720414     AKia    T    C      0.5      1        2 
  28  chr28_28720414     AOna    T    C        0      0        2 
  28  chr28_28720414     ASom    T    C        0      0        2 
  28  chr28_28720414     HCab    T    C        0      0        2 
  28  chr28_28720414     HPrz    T    C        0      0        2 
  28  chr28_28720414     ZBoe    T    C        0      0        2 
  28  chr28_28720414     ZGre    T    C        0      0        2 
  28  chr28_28720414     ZHar    T    C        0      0        2 
  28  chr28_28720414   Sample    T    C        0      0        2 
  28  chr28_28722789     AAsi    G    A        0      0        2 
  28  chr28_28722789     AKia    G    A      0.5      1        2 
  28  chr28_28722789     AOna    G    A        0      0        2 
  28  chr28_28722789     ASom    G    A        0      0        2 
  28  chr28_28722789     HCab    G    A        0      0        2 
  28  chr28_28722789     HPrz    G    A        0      0        2 
  28  chr28_28722789     ZBoe    G    A        0      0        2 
  28  chr28_28722789     ZGre    G    A        0      0        2 
  28  chr28_28722789     ZHar    G    A        1      2        2 
  28  chr28_28722789   Sample    G    A        0      0        2 
  28  chr28_28723230     AAsi    G    A        0      0        2 
  28  chr28_28723230     AKia    G    A      0.5      1        2 
  28  chr28_28723230     AOna    G    A        0      0        2 
  28  chr28_28723230     ASom    G    A        0      0        2 
  28  chr28_28723230     HCab    G    A        0      0        2 
  28  chr28_28723230     HPrz    G    A        0      0        2 
  28  chr28_28723230     ZBoe    G    A        0      0        2 
  28  chr28_28723230     ZGre    G    A        0      0        2 
  28  chr28_28723230     ZHar    G    A        0      0        2 
  28  chr28_28723230   Sample    G    A        0      0        2 
  28  chr28_28725611     AAsi    C    T        0      0        2 
  28  chr28_28725611     AKia    C    T        0      0        2 
  28  chr28_28725611     AOna    C    T        0      0        2 
  28  chr28_28725611     ASom    C    T        0      0        2 
  28  chr28_28725611     HCab    C    T        1      2        2 
  28  chr28_28725611     HPrz    C    T        1      2        2 
  28  chr28_28725611     ZBoe    C    T        0      0        2 
  28  chr28_28725611     ZGre    C    T        0      0        2 
  28  chr28_28725611     ZHar    C    T        0      0        2 
  28  chr28_28725611   Sample    C    T        1      2        2 
  28  chr28_28726311     AAsi    A    G        0      0        2 
  28  chr28_28726311     AKia    A    G        0      0        2 
  28  chr28_28726311     AOna    A    G        0      0        2 
  28  chr28_28726311     ASom    A    G        0      0        2 
  28  chr28_28726311     HCab    A    G        1      2        2 
  28  chr28_28726311     HPrz    A    G        1      2        2 
  28  chr28_28726311     ZBoe    A    G        0      0        2 
  28  chr28_28726311     ZGre    A    G        0      0        2 
  28  chr28_28726311     ZHar    A    G        0      0        2 
  28  chr28_28726311   Sample    A    G        1      2        2 
  28  chr28_28729343     AAsi    T    C        0      0        2 
  28  chr28_28729343     AKia    T    C      0.5      1        2 
  28  chr28_28729343     AOna    T    C        1      2        2 
  28  chr28_28729343     ASom    T    C        0      0        2 
  28  chr28_28729343     HCab    T    C        0      0        2 
  28  chr28_28729343     HPrz    T    C        0      0        2 
  28  chr28_28729343     ZBoe    T    C        0      0        2 
  28  chr28_28729343     ZGre    T    C        0      0        2 
  28  chr28_28729343     ZHar    T    C        0      0        2 
  28  chr28_28729343   Sample    T    C        0      0        2 
  28  chr28_28733800     AAsi    A    G        0      0        2 
  28  chr28_28733800     AKia    A    G        0      0        2 
  28  chr28_28733800     AOna    A    G        0      0        2 
  28  chr28_28733800     ASom    A    G        0      0        2 
  28  chr28_28733800     HCab    A    G      0.5      1        2 
  28  chr28_28733800     HPrz    A    G        0      0        2 
  28  chr28_28733800     ZBoe    A    G        0      0        2 
  28  chr28_28733800     ZGre    A    G        0      0        2 
  28  chr28_28733800     ZHar    A    G        0      0        2 
  28  chr28_28733800   Sample    A    G        0      0        2 
  28  chr28_28737317     AAsi    G    C        0      0        2 
  28  chr28_28737317     AKia    G    C        0      0        2 
  28  chr28_28737317     AOna    G    C        0      0        2 
  28  chr28_28737317     ASom    G    C        0      0        2 
  28  chr28_28737317     HCab    G    C        0      0        2 
  28  chr28_28737317     HPrz    G    C        0      0        2 
  28  chr28_28737317     ZBoe    G    C        0      0        2 
  28  chr28_28737317     ZGre    G    C        0      0        2 
  28  chr28_28737317     ZHar    G    C      0.5      1        2 
  28  chr28_28737317   Sample    G    C        0      0        2 
  28  chr28_28738970     AAsi    T    C      0.5      1        2 
  28  chr28_28738970     AKia    T    C        0      0        2 
  28  chr28_28738970     AOna    T    C        0      0        2 
  28  chr28_28738970     ASom    T    C        1      2        2 
  28  chr28_28738970     HCab    T    C        0      0        2 
  28  chr28_28738970     HPrz    T    C        0      0        2 
  28  chr28_28738970     ZBoe    T    C        0      0        2 
  28  chr28_28738970     ZGre    T    C        0      0        2 
  28  chr28_28738970     ZHar    T    C        0      0        2 
  28  chr28_28738970   Sample    T    C        0      0        2 
  28  chr28_28742703     AAsi    A    G        0      0        2 
  28  chr28_28742703     AKia    A    G        0      0        2 
  28  chr28_28742703     AOna    A    G        0      0        2 
  28  chr28_28742703     ASom    A    G        0      0        2 
  28  chr28_28742703     HCab    A    G      0.5      1        2 
  28  chr28_28742703     HPrz    A    G        1      2        2 
  28  chr28_28742703     ZBoe    A    G        0      0        2 
  28  chr28_28742703     ZGre    A    G        0      0        2 
  28  chr28_28742703     ZHar    A    G        0      0        2 
  28  chr28_28742703   Sample    A    G        0      0        2 
  28  chr28_28744627     AAsi    T    A        0      0        2 
  28  chr28_28744627     AKia    T    A        0      0        2 
  28  chr28_28744627     AOna    T    A        0      0        2 
  28  chr28_28744627     ASom    T    A        0      0        2 
  28  chr28_28744627     HCab    T    A        1      2        2 
  28  chr28_28744627     HPrz    T    A        1      2        2 
  28  chr28_28744627     ZBoe    T    A        0      0        2 
  28  chr28_28744627     ZGre    T    A        0      0        2 
  28  chr28_28744627     ZHar    T    A        0      0        2 
  28  chr28_28744627   Sample    T    A        1      2        2 
  28  chr28_28751678     AAsi    A    G        1      2        2 
  28  chr28_28751678     AKia    A    G        0      0        2 
  28  chr28_28751678     AOna    A    G        0      0        2 
  28  chr28_28751678     ASom    A    G        1      2        2 
  28  chr28_28751678     HCab    A    G        0      0        2 
  28  chr28_28751678     HPrz    A    G        0      0        2 
  28  chr28_28751678     ZBoe    A    G        0      0        2 
  28  chr28_28751678     ZGre    A    G        0      0        2 
  28  chr28_28751678     ZHar    A    G        0      0        2 
  28  chr28_28751678   Sample    A    G        0      0        2 
  28  chr28_28757696     AAsi    C    T        0      0        2 
  28  chr28_28757696     AKia    C    T      0.5      1        2 
  28  chr28_28757696     AOna    C    T        0      0        2 
  28  chr28_28757696     ASom    C    T        0      0        2 
  28  chr28_28757696     HCab    C    T        0      0        2 
  28  chr28_28757696     HPrz    C    T        0      0        2 
  28  chr28_28757696     ZBoe    C    T        0      0        2 
  28  chr28_28757696     ZGre    C    T        0      0        2 
  28  chr28_28757696     ZHar    C    T        0      0        2 
  28  chr28_28757696   Sample    C    T        0      0        2 
  28  chr28_28761203     AAsi    C    A        0      0        2 
  28  chr28_28761203     AKia    C    A        0      0        2 
  28  chr28_28761203     AOna    C    A        0      0        2 
  28  chr28_28761203     ASom    C    A        0      0        2 
  28  chr28_28761203     HCab    C    A        1      2        2 
  28  chr28_28761203     HPrz    C    A        1      2        2 
  28  chr28_28761203     ZBoe    C    A        0      0        2 
  28  chr28_28761203     ZGre    C    A        0      0        2 
  28  chr28_28761203     ZHar    C    A        0      0        2 
  28  chr28_28761203   Sample    C    A        1      2        2 
  28  chr28_28765707     AAsi    T    C        0      0        2 
  28  chr28_28765707     AKia    T    C        0      0        2 
  28  chr28_28765707     AOna    T    C        0      0        2 
  28  chr28_28765707     ASom    T    C        0      0        2 
  28  chr28_28765707     HCab    T    C        0      0        2 
  28  chr28_28765707     HPrz    T    C        0      0        2 
  28  chr28_28765707     ZBoe    T    C        1      2        2 
  28  chr28_28765707     ZGre    T    C        0      0        2 
  28  chr28_28765707     ZHar    T    C        0      0        2 
  28  chr28_28765707   Sample    T    C        0      0        2 
  28  chr28_28768423     AAsi    A    G        0      0        2 
  28  chr28_28768423     AKia    A    G        0      0        2 
  28  chr28_28768423     AOna    A    G        0      0        2 
  28  chr28_28768423     ASom    A    G        0      0        2 
  28  chr28_28768423     HCab    A    G        0      0        2 
  28  chr28_28768423     HPrz    A    G        0      0        2 
  28  chr28_28768423     ZBoe    A    G        0      0        2 
  28  chr28_28768423     ZGre    A    G      0.5      1        2 
  28  chr28_28768423     ZHar    A    G        0      0        2 
  28  chr28_28768423   Sample    A    G        0      0        2 
  28  chr28_28768479     AAsi    A    T        0      0        2 
  28  chr28_28768479     AKia    A    T        1      2        2 
  28  chr28_28768479     AOna    A    T        0      0        2 
  28  chr28_28768479     ASom    A    T        0      0        2 
  28  chr28_28768479     HCab    A    T        0      0        2 
  28  chr28_28768479     HPrz    A    T        0      0        2 
  28  chr28_28768479     ZBoe    A    T        0      0        2 
  28  chr28_28768479     ZGre    A    T        0      0        2 
  28  chr28_28768479     ZHar    A    T        0      0        2 
  28  chr28_28768479   Sample    A    T        0      0        2 
  28  chr28_28773232     AAsi    G    A        0      0        2 
  28  chr28_28773232     AKia    G    A        0      0        2 
  28  chr28_28773232     AOna    G    A        0      0        2 
  28  chr28_28773232     ASom    G    A        0      0        2 
  28  chr28_28773232     HCab    G    A      0.5      1        2 
  28  chr28_28773232     HPrz    G    A      0.5      1        2 
  28  chr28_28773232     ZBoe    G    A        0      0        2 
  28  chr28_28773232     ZGre    G    A        0      0        2 
  28  chr28_28773232     ZHar    G    A        0      0        2 
  28  chr28_28773232   Sample    G    A        0      0        2 
  28  chr28_28774705     AAsi    C    T        0      0        2 
  28  chr28_28774705     AKia    C    T        0      0        2 
  28  chr28_28774705     AOna    C    T        0      0        2 
  28  chr28_28774705     ASom    C    T        0      0        2 
  28  chr28_28774705     HCab    C    T        1      2        2 
  28  chr28_28774705     HPrz    C    T        1      2        2 
  28  chr28_28774705     ZBoe    C    T        0      0        2 
  28  chr28_28774705     ZGre    C    T        0      0        2 
  28  chr28_28774705     ZHar    C    T        0      0        2 
  28  chr28_28774705   Sample    C    T        1      2        2 
  28  chr28_28775698     AAsi    C    G        0      0        2 
  28  chr28_28775698     AKia    C    G        0      0        2 
  28  chr28_28775698     AOna    C    G        0      0        2 
  28  chr28_28775698     ASom    C    G        0      0        2 
  28  chr28_28775698     HCab    C    G        0      0        2 
  28  chr28_28775698     HPrz    C    G        0      0        2 
  28  chr28_28775698     ZBoe    C    G        0      0        2 
  28  chr28_28775698     ZGre    C    G        0      0        2 
  28  chr28_28775698     ZHar    C    G        1      2        2 
  28  chr28_28775698   Sample    C    G        0      0        2 
  28  chr28_28776461     AAsi    T    C        1      2        2 
  28  chr28_28776461     AKia    T    C        0      0        2 
  28  chr28_28776461     AOna    T    C        0      0        2 
  28  chr28_28776461     ASom    T    C        1      2        2 
  28  chr28_28776461     HCab    T    C        0      0        2 
  28  chr28_28776461     HPrz    T    C        0      0        2 
  28  chr28_28776461     ZBoe    T    C        1      2        2 
  28  chr28_28776461     ZGre    T    C        1      2        2 
  28  chr28_28776461     ZHar    T    C        0      0        2 
  28  chr28_28776461   Sample    T    C        0      0        2 
  28  chr28_28776515     AAsi    A    G        0      0        2 
  28  chr28_28776515     AKia    A    G        0      0        2 
  28  chr28_28776515     AOna    A    G        0      0        2 
  28  chr28_28776515     ASom    A    G        0      0        2 
  28  chr28_28776515     HCab    A    G        1      2        2 
  28  chr28_28776515     HPrz    A    G        1      2        2 
  28  chr28_28776515     ZBoe    A    G        0      0        2 
  28  chr28_28776515     ZGre    A    G        0      0        2 
  28  chr28_28776515     ZHar    A    G        0      0        2 
  28  chr28_28776515   Sample    A    G        1      2        2 
  28  chr28_28776542     AAsi    A    G        0      0        2 
  28  chr28_28776542     AKia    A    G        0      0        2 
  28  chr28_28776542     AOna    A    G        0      0        2 
  28  chr28_28776542     ASom    A    G      0.5      1        2 
  28  chr28_28776542     HCab    A    G        0      0        2 
  28  chr28_28776542     HPrz    A    G        0      0        2 
  28  chr28_28776542     ZBoe    A    G        0      0        2 
  28  chr28_28776542     ZGre    A    G        0      0        2 
  28  chr28_28776542     ZHar    A    G        0      0        2 
  28  chr28_28776542   Sample    A    G        0      0        2 
  28  chr28_28789740     AAsi    A    C        0      0        2 
  28  chr28_28789740     AKia    A    C        0      0        2 
  28  chr28_28789740     AOna    A    C        0      0        2 
  28  chr28_28789740     ASom    A    C        0      0        2 
  28  chr28_28789740     HCab    A    C        0      0        2 
  28  chr28_28789740     HPrz    A    C        0      0        2 
  28  chr28_28789740     ZBoe    A    C        0      0        2 
  28  chr28_28789740     ZGre    A    C        0      0        2 
  28  chr28_28789740     ZHar    A    C        1      2        2 
  28  chr28_28789740   Sample    A    C        0      0        2 
  28  chr28_28794394     AAsi    A    C        0      0        2 
  28  chr28_28794394     AKia    A    C        0      0        2 
  28  chr28_28794394     AOna    A    C        0      0        2 
  28  chr28_28794394     ASom    A    C        0      0        2 
  28  chr28_28794394     HCab    A    C      0.5      1        2 
  28  chr28_28794394     HPrz    A    C      0.5      1        2 
  28  chr28_28794394     ZBoe    A    C        0      0        2 
  28  chr28_28794394     ZGre    A    C        0      0        2 
  28  chr28_28794394     ZHar    A    C        0      0        2 
  28  chr28_28794394   Sample    A    C        0      0        2 
  28  chr28_28795339     AAsi    G    C        0      0        2 
  28  chr28_28795339     AKia    G    C        0      0        2 
  28  chr28_28795339     AOna    G    C        0      0        2 
  28  chr28_28795339     ASom    G    C        0      0        2 
  28  chr28_28795339     HCab    G    C        0      0        2 
  28  chr28_28795339     HPrz    G    C        0      0        2 
  28  chr28_28795339     ZBoe    G    C        0      0        2 
  28  chr28_28795339     ZGre    G    C        0      0        2 
  28  chr28_28795339     ZHar    G    C        1      2        2 
  28  chr28_28795339   Sample    G    C        0      0        2 
  28  chr28_28800560     AAsi    T    C        0      0        2 
  28  chr28_28800560     AKia    T    C        0      0        2 
  28  chr28_28800560     AOna    T    C        0      0        2 
  28  chr28_28800560     ASom    T    C        0      0        2 
  28  chr28_28800560     HCab    T    C        0      0        2 
  28  chr28_28800560     HPrz    T    C        0      0        2 
  28  chr28_28800560     ZBoe    T    C        0      0        2 
  28  chr28_28800560     ZGre    T    C        0      0        2 
  28  chr28_28800560     ZHar    T    C        1      2        2 
  28  chr28_28800560   Sample    T    C        0      0        2 
  28  chr28_28800816     AAsi    T    C        0      0        2 
  28  chr28_28800816     AKia    T    C        0      0        2 
  28  chr28_28800816     AOna    T    C        1      2        2 
  28  chr28_28800816     ASom    T    C        0      0        2 
  28  chr28_28800816     HCab    T    C        0      0        2 
  28  chr28_28800816     HPrz    T    C        0      0        2 
  28  chr28_28800816     ZBoe    T    C        0      0        2 
  28  chr28_28800816     ZGre    T    C        0      0        2 
  28  chr28_28800816     ZHar    T    C        0      0        2 
  28  chr28_28800816   Sample    T    C        0      0        2 
  28  chr28_28807452     AAsi    G    A        0      0        2 
  28  chr28_28807452     AKia    G    A        0      0        2 
  28  chr28_28807452     AOna    G    A        0      0        2 
  28  chr28_28807452     ASom    G    A        1      2        2 
  28  chr28_28807452     HCab    G    A        0      0        2 
  28  chr28_28807452     HPrz    G    A        0      0        2 
  28  chr28_28807452     ZBoe    G    A        0      0        2 
  28  chr28_28807452     ZGre    G    A        0      0        2 
  28  chr28_28807452     ZHar    G    A        0      0        2 
  28  chr28_28807452   Sample    G    A        0      0        2 
  28  chr28_28809719     AAsi    G    T        0      0        2 
  28  chr28_28809719     AKia    G    T        1      2        2 
  28  chr28_28809719     AOna    G    T        0      0        2 
  28  chr28_28809719     ASom    G    T        0      0        2 
  28  chr28_28809719     HCab    G    T        0      0        2 
  28  chr28_28809719     HPrz    G    T        0      0        2 
  28  chr28_28809719     ZBoe    G    T        0      0        2 
  28  chr28_28809719     ZGre    G    T        0      0        2 
  28  chr28_28809719     ZHar    G    T        0      0        2 
  28  chr28_28809719   Sample    G    T        0      0        2 
  28  chr28_28818208     AAsi    C    T        0      0        2 
  28  chr28_28818208     AKia    C    T        0      0        2 
  28  chr28_28818208     AOna    C    T        0      0        2 
  28  chr28_28818208     ASom    C    T        0      0        2 
  28  chr28_28818208     HCab    C    T        0      0        2 
  28  chr28_28818208     HPrz    C    T        0      0        2 
  28  chr28_28818208     ZBoe    C    T        0      0        2 
  28  chr28_28818208     ZGre    C    T        0      0        2 
  28  chr28_28818208     ZHar    C    T      0.5      1        2 
  28  chr28_28818208   Sample    C    T        0      0        2 
  28  chr28_28818469     AAsi    G    A        0      0        2 
  28  chr28_28818469     AKia    G    A        0      0        2 
  28  chr28_28818469     AOna    G    A        0      0        2 
  28  chr28_28818469     ASom    G    A        0      0        2 
  28  chr28_28818469     HCab    G    A        0      0        2 
  28  chr28_28818469     HPrz    G    A        0      0        2 
  28  chr28_28818469     ZBoe    G    A        0      0        2 
  28  chr28_28818469     ZGre    G    A      0.5      1        2 
  28  chr28_28818469     ZHar    G    A        0      0        2 
  28  chr28_28818469   Sample    G    A        0      0        2 
  28  chr28_28818512     AAsi    A    T        0      0        2 
  28  chr28_28818512     AKia    A    T        0      0        2 
  28  chr28_28818512     AOna    A    T        0      0        2 
  28  chr28_28818512     ASom    A    T        0      0        2 
  28  chr28_28818512     HCab    A    T        0      0        2 
  28  chr28_28818512     HPrz    A    T        0      0        2 
  28  chr28_28818512     ZBoe    A    T        0      0        2 
  28  chr28_28818512     ZGre    A    T      0.5      1        2 
  28  chr28_28818512     ZHar    A    T        0      0        2 
  28  chr28_28818512   Sample    A    T        0      0        2 
  28  chr28_28819947     AAsi    A    T        0      0        2 
  28  chr28_28819947     AKia    A    T        0      0        2 
  28  chr28_28819947     AOna    A    T        0      0        2 
  28  chr28_28819947     ASom    A    T        0      0        2 
  28  chr28_28819947     HCab    A    T        0      0        2 
  28  chr28_28819947     HPrz    A    T        0      0        2 
  28  chr28_28819947     ZBoe    A    T        1      2        2 
  28  chr28_28819947     ZGre    A    T        0      0        2 
  28  chr28_28819947     ZHar    A    T        0      0        2 
  28  chr28_28819947   Sample    A    T        0      0        2 
  28  chr28_28820334     AAsi    A    G        1      2        2 
  28  chr28_28820334     AKia    A    G        0      0        2 
  28  chr28_28820334     AOna    A    G        0      0        2 
  28  chr28_28820334     ASom    A    G        1      2        2 
  28  chr28_28820334     HCab    A    G        1      2        2 
  28  chr28_28820334     HPrz    A    G        1      2        2 
  28  chr28_28820334     ZBoe    A    G        0      0        2 
  28  chr28_28820334     ZGre    A    G        0      0        2 
  28  chr28_28820334     ZHar    A    G        0      0        2 
  28  chr28_28820334   Sample    A    G        1      2        2 
  28  chr28_28834619     AAsi    G    A        0      0        2 
  28  chr28_28834619     AKia    G    A        0      0        2 
  28  chr28_28834619     AOna    G    A        0      0        2 
  28  chr28_28834619     ASom    G    A        0      0        2 
  28  chr28_28834619     HCab    G    A        1      2        2 
  28  chr28_28834619     HPrz    G    A        1      2        2 
  28  chr28_28834619     ZBoe    G    A        0      0        2 
  28  chr28_28834619     ZGre    G    A        0      0        2 
  28  chr28_28834619     ZHar    G    A        0      0        2 
  28  chr28_28834619   Sample    G    A        1      2        2 
  28  chr28_28835647     AAsi    C    T        0      0        2 
  28  chr28_28835647     AKia    C    T        0      0        2 
  28  chr28_28835647     AOna    C    T        0      0        2 
  28  chr28_28835647     ASom    C    T        0      0        2 
  28  chr28_28835647     HCab    C    T        1      2        2 
  28  chr28_28835647     HPrz    C    T        1      2        2 
  28  chr28_28835647     ZBoe    C    T        0      0        2 
  28  chr28_28835647     ZGre    C    T        0      0        2 
  28  chr28_28835647     ZHar    C    T        0      0        2 
  28  chr28_28835647   Sample    C    T        1      2        2 
  28  chr28_28838075     AAsi    A    C        0      0        2 
  28  chr28_28838075     AKia    A    C        0      0        2 
  28  chr28_28838075     AOna    A    C        0      0        2 
  28  chr28_28838075     ASom    A    C        0      0        2 
  28  chr28_28838075     HCab    A    C        1      2        2 
  28  chr28_28838075     HPrz    A    C        1      2        2 
  28  chr28_28838075     ZBoe    A    C        0      0        2 
  28  chr28_28838075     ZGre    A    C        0      0        2 
  28  chr28_28838075     ZHar    A    C        0      0        2 
  28  chr28_28838075   Sample    A    C        1      2        2 
  28  chr28_28841027     AAsi    G    C        0      0        2 
  28  chr28_28841027     AKia    G    C        0      0        2 
  28  chr28_28841027     AOna    G    C        0      0        2 
  28  chr28_28841027     ASom    G    C        0      0        2 
  28  chr28_28841027     HCab    G    C        1      2        2 
  28  chr28_28841027     HPrz    G    C        1      2        2 
  28  chr28_28841027     ZBoe    G    C        0      0        2 
  28  chr28_28841027     ZGre    G    C        0      0        2 
  28  chr28_28841027     ZHar    G    C        1      2        2 
  28  chr28_28841027   Sample    G    C        1      2        2 
  28  chr28_28841457     AAsi    G    C        0      0        2 
  28  chr28_28841457     AKia    G    C        0      0        2 
  28  chr28_28841457     AOna    G    C        0      0        2 
  28  chr28_28841457     ASom    G    C        0      0        2 
  28  chr28_28841457     HCab    G    C        0      0        2 
  28  chr28_28841457     HPrz    G    C        0      0        2 
  28  chr28_28841457     ZBoe    G    C        0      0        2 
  28  chr28_28841457     ZGre    G    C        0      0        2 
  28  chr28_28841457     ZHar    G    C      0.5      1        2 
  28  chr28_28841457   Sample    G    C        0      0        2 
  28  chr28_28843642     AAsi    C    G        0      0        2 
  28  chr28_28843642     AKia    C    G        0      0        2 
  28  chr28_28843642     AOna    C    G        0      0        2 
  28  chr28_28843642     ASom    C    G        0      0        2 
  28  chr28_28843642     HCab    C    G        1      2        2 
  28  chr28_28843642     HPrz    C    G        1      2        2 
  28  chr28_28843642     ZBoe    C    G        0      0        2 
  28  chr28_28843642     ZGre    C    G        0      0        2 
  28  chr28_28843642     ZHar    C    G        0      0        2 
  28  chr28_28843642   Sample    C    G        1      2        2 
  28  chr28_28849894     AAsi    G    A        0      0        2 
  28  chr28_28849894     AKia    G    A        0      0        2 
  28  chr28_28849894     AOna    G    A        0      0        2 
  28  chr28_28849894     ASom    G    A        0      0        2 
  28  chr28_28849894     HCab    G    A        1      2        2 
  28  chr28_28849894     HPrz    G    A        1      2        2 
  28  chr28_28849894     ZBoe    G    A        0      0        2 
  28  chr28_28849894     ZGre    G    A        0      0        2 
  28  chr28_28849894     ZHar    G    A        0      0        2 
  28  chr28_28849894   Sample    G    A        1      2        2 
  28  chr28_28852101     AAsi    T    C        0      0        2 
  28  chr28_28852101     AKia    T    C        0      0        2 
  28  chr28_28852101     AOna    T    C        0      0        2 
  28  chr28_28852101     ASom    T    C        0      0        2 
  28  chr28_28852101     HCab    T    C        0      0        2 
  28  chr28_28852101     HPrz    T    C        0      0        2 
  28  chr28_28852101     ZBoe    T    C      0.5      1        2 
  28  chr28_28852101     ZGre    T    C        0      0        2 
  28  chr28_28852101     ZHar    T    C        0      0        2 
  28  chr28_28852101   Sample    T    C        0      0        2 
  28  chr28_28852142     AAsi    G    T        1      2        2 
  28  chr28_28852142     AKia    G    T        0      0        2 
  28  chr28_28852142     AOna    G    T        0      0        2 
  28  chr28_28852142     ASom    G    T        1      2        2 
  28  chr28_28852142     HCab    G    T        0      0        2 
  28  chr28_28852142     HPrz    G    T        0      0        2 
  28  chr28_28852142     ZBoe    G    T        0      0        2 
  28  chr28_28852142     ZGre    G    T        0      0        2 
  28  chr28_28852142     ZHar    G    T        0      0        2 
  28  chr28_28852142   Sample    G    T        0      0        2 
  28  chr28_28852705     AAsi    T    C        0      0        2 
  28  chr28_28852705     AKia    T    C        0      0        2 
  28  chr28_28852705     AOna    T    C        1      2        2 
  28  chr28_28852705     ASom    T    C        0      0        2 
  28  chr28_28852705     HCab    T    C        0      0        2 
  28  chr28_28852705     HPrz    T    C        0      0        2 
  28  chr28_28852705     ZBoe    T    C        0      0        2 
  28  chr28_28852705     ZGre    T    C        0      0        2 
  28  chr28_28852705     ZHar    T    C        0      0        2 
  28  chr28_28852705   Sample    T    C        0      0        2 
  28  chr28_28855020     AAsi    G    A        0      0        2 
  28  chr28_28855020     AKia    G    A        0      0        2 
  28  chr28_28855020     AOna    G    A        0      0        2 
  28  chr28_28855020     ASom    G    A        0      0        2 
  28  chr28_28855020     HCab    G    A        0      0        2 
  28  chr28_28855020     HPrz    G    A        0      0        2 
  28  chr28_28855020     ZBoe    G    A      0.5      1        2 
  28  chr28_28855020     ZGre    G    A        1      2        2 
  28  chr28_28855020     ZHar    G    A        0      0        2 
  28  chr28_28855020   Sample    G    A        0      0        2 
  28  chr28_28863889     AAsi    A    C        0      0        2 
  28  chr28_28863889     AKia    A    C        0      0        2 
  28  chr28_28863889     AOna    A    C        0      0        2 
  28  chr28_28863889     ASom    A    C        0      0        2 
  28  chr28_28863889     HCab    A    C        0      0        2 
  28  chr28_28863889     HPrz    A    C        0      0        2 
  28  chr28_28863889     ZBoe    A    C        0      0        2 
  28  chr28_28863889     ZGre    A    C        1      2        2 
  28  chr28_28863889     ZHar    A    C        0      0        2 
  28  chr28_28863889   Sample    A    C        0      0        2 
  28  chr28_28869521     AAsi    A    G        0      0        2 
  28  chr28_28869521     AKia    A    G        0      0        2 
  28  chr28_28869521     AOna    A    G        0      0        2 
  28  chr28_28869521     ASom    A    G        0      0        2 
  28  chr28_28869521     HCab    A    G        1      2        2 
  28  chr28_28869521     HPrz    A    G        1      2        2 
  28  chr28_28869521     ZBoe    A    G        0      0        2 
  28  chr28_28869521     ZGre    A    G        0      0        2 
  28  chr28_28869521     ZHar    A    G        0      0        2 
  28  chr28_28869521   Sample    A    G        1      2        2 
  28  chr28_28870999     AAsi    T    G        0      0        2 
  28  chr28_28870999     AKia    T    G        0      0        2 
  28  chr28_28870999     AOna    T    G        0      0        2 
  28  chr28_28870999     ASom    T    G        0      0        2 
  28  chr28_28870999     HCab    T    G        0      0        2 
  28  chr28_28870999     HPrz    T    G        0      0        2 
  28  chr28_28870999     ZBoe    T    G        0      0        2 
  28  chr28_28870999     ZGre    T    G        0      0        2 
  28  chr28_28870999     ZHar    T    G      0.5      1        2 
  28  chr28_28870999   Sample    T    G        0      0        2 
  28  chr28_28873038     AAsi    G    A        0      0        2 
  28  chr28_28873038     AKia    G    A        0      0        2 
  28  chr28_28873038     AOna    G    A        0      0        2 
  28  chr28_28873038     ASom    G    A        0      0        2 
  28  chr28_28873038     HCab    G    A        1      2        2 
  28  chr28_28873038     HPrz    G    A        1      2        2 
  28  chr28_28873038     ZBoe    G    A        0      0        2 
  28  chr28_28873038     ZGre    G    A        0      0        2 
  28  chr28_28873038     ZHar    G    A        0      0        2 
  28  chr28_28873038   Sample    G    A        1      2        2 
  28  chr28_28873076     AAsi    C    A        0      0        2 
  28  chr28_28873076     AKia    C    A        0      0        2 
  28  chr28_28873076     AOna    C    A        0      0        2 
  28  chr28_28873076     ASom    C    A        0      0        2 
  28  chr28_28873076     HCab    C    A        0      0        2 
  28  chr28_28873076     HPrz    C    A        0      0        2 
  28  chr28_28873076     ZBoe    C    A        0      0        2 
  28  chr28_28873076     ZGre    C    A        0      0        2 
  28  chr28_28873076     ZHar    C    A      0.5      1        2 
  28  chr28_28873076   Sample    C    A        0      0        2 
  28  chr28_28874639     AAsi    C    A        0      0        2 
  28  chr28_28874639     AKia    C    A        0      0        2 
  28  chr28_28874639     AOna    C    A        0      0        2 
  28  chr28_28874639     ASom    C    A        0      0        2 
  28  chr28_28874639     HCab    C    A        1      2        2 
  28  chr28_28874639     HPrz    C    A        1      2        2 
  28  chr28_28874639     ZBoe    C    A        0      0        2 
  28  chr28_28874639     ZGre    C    A        0      0        2 
  28  chr28_28874639     ZHar    C    A        0      0        2 
  28  chr28_28874639   Sample    C    A        1      2        2 
  28  chr28_28874744     AAsi    G    A        0      0        2 
  28  chr28_28874744     AKia    G    A        0      0        2 
  28  chr28_28874744     AOna    G    A        0      0        2 
  28  chr28_28874744     ASom    G    A        0      0        2 
  28  chr28_28874744     HCab    G    A        1      2        2 
  28  chr28_28874744     HPrz    G    A        1      2        2 
  28  chr28_28874744     ZBoe    G    A        0      0        2 
  28  chr28_28874744     ZGre    G    A        0      0        2 
  28  chr28_28874744     ZHar    G    A        0      0        2 
  28  chr28_28874744   Sample    G    A        0      0        2 
  28  chr28_28880809     AAsi    C    A        0      0        2 
  28  chr28_28880809     AKia    C    A        0      0        2 
  28  chr28_28880809     AOna    C    A        0      0        2 
  28  chr28_28880809     ASom    C    A        0      0        2 
  28  chr28_28880809     HCab    C    A        0      0        2 
  28  chr28_28880809     HPrz    C    A        0      0        2 
  28  chr28_28880809     ZBoe    C    A      0.5      1        2 
  28  chr28_28880809     ZGre    C    A        0      0        2 
  28  chr28_28880809     ZHar    C    A        0      0        2 
  28  chr28_28880809   Sample    C    A        0      0        2 
  28  chr28_28890634     AAsi    A    G        0      0        2 
  28  chr28_28890634     AKia    A    G        0      0        2 
  28  chr28_28890634     AOna    A    G        0      0        2 
  28  chr28_28890634     ASom    A    G        0      0        2 
  28  chr28_28890634     HCab    A    G        0      0        2 
  28  chr28_28890634     HPrz    A    G        0      0        2 
  28  chr28_28890634     ZBoe    A    G        0      0        2 
  28  chr28_28890634     ZGre    A    G        0      0        2 
  28  chr28_28890634     ZHar    A    G      0.5      1        2 
  28  chr28_28890634   Sample    A    G        0      0        2 
  28  chr28_28892882     AAsi    T    C        0      0        2 
  28  chr28_28892882     AKia    T    C      0.5      1        2 
  28  chr28_28892882     AOna    T    C        0      0        2 
  28  chr28_28892882     ASom    T    C        0      0        2 
  28  chr28_28892882     HCab    T    C        0      0        2 
  28  chr28_28892882     HPrz    T    C        0      0        2 
  28  chr28_28892882     ZBoe    T    C        0      0        2 
  28  chr28_28892882     ZGre    T    C        0      0        2 
  28  chr28_28892882     ZHar    T    C        0      0        2 
  28  chr28_28892882   Sample    T    C        0      0        2 
  28  chr28_28897185     AAsi    A    G        0      0        2 
  28  chr28_28897185     AKia    A    G        0      0        2 
  28  chr28_28897185     AOna    A    G        0      0        2 
  28  chr28_28897185     ASom    A    G        0      0        2 
  28  chr28_28897185     HCab    A    G        0      0        2 
  28  chr28_28897185     HPrz    A    G        0      0        2 
  28  chr28_28897185     ZBoe    A    G        0      0        2 
  28  chr28_28897185     ZGre    A    G        0      0        2 
  28  chr28_28897185     ZHar    A    G        1      2        2 
  28  chr28_28897185   Sample    A    G        0      0        2 
  28  chr28_28901535     AAsi    T    C        0      0        2 
  28  chr28_28901535     AKia    T    C        0      0        2 
  28  chr28_28901535     AOna    T    C        0      0        2 
  28  chr28_28901535     ASom    T    C        0      0        2 
  28  chr28_28901535     HCab    T    C        1      2        2 
  28  chr28_28901535     HPrz    T    C        1      2        2 
  28  chr28_28901535     ZBoe    T    C        0      0        2 
  28  chr28_28901535     ZGre    T    C        0      0        2 
  28  chr28_28901535     ZHar    T    C        0      0        2 
  28  chr28_28901535   Sample    T    C        1      2        2 
  28  chr28_28901998     AAsi    A    G        0      0        2 
  28  chr28_28901998     AKia    A    G        0      0        2 
  28  chr28_28901998     AOna    A    G        0      0        2 
  28  chr28_28901998     ASom    A    G        0      0        2 
  28  chr28_28901998     HCab    A    G        0      0        2 
  28  chr28_28901998     HPrz    A    G      0.5      1        2 
  28  chr28_28901998     ZBoe    A    G        0      0        2 
  28  chr28_28901998     ZGre    A    G        0      0        2 
  28  chr28_28901998     ZHar    A    G        0      0        2 
  28  chr28_28901998   Sample    A    G        0      0        2 
  28  chr28_28905911     AAsi    T    C        0      0        2 
  28  chr28_28905911     AKia    T    C        0      0        2 
  28  chr28_28905911     AOna    T    C        1      2        2 
  28  chr28_28905911     ASom    T    C        0      0        2 
  28  chr28_28905911     HCab    T    C        0      0        2 
  28  chr28_28905911     HPrz    T    C        0      0        2 
  28  chr28_28905911     ZBoe    T    C        0      0        2 
  28  chr28_28905911     ZGre    T    C        0      0        2 
  28  chr28_28905911     ZHar    T    C        0      0        2 
  28  chr28_28905911   Sample    T    C        0      0        2 
  28  chr28_28906749     AAsi    G    C        0      0        2 
  28  chr28_28906749     AKia    G    C        0      0        2 
  28  chr28_28906749     AOna    G    C        0      0        2 
  28  chr28_28906749     ASom    G    C        0      0        2 
  28  chr28_28906749     HCab    G    C        1      2        2 
  28  chr28_28906749     HPrz    G    C        1      2        2 
  28  chr28_28906749     ZBoe    G    C        0      0        2 
  28  chr28_28906749     ZGre    G    C        0      0        2 
  28  chr28_28906749     ZHar    G    C        0      0        2 
  28  chr28_28906749   Sample    G    C        1      2        2 
  28  chr28_28912279     AAsi    G    C        0      0        2 
  28  chr28_28912279     AKia    G    C        0      0        2 
  28  chr28_28912279     AOna    G    C        0      0        2 
  28  chr28_28912279     ASom    G    C        0      0        2 
  28  chr28_28912279     HCab    G    C        0      0        2 
  28  chr28_28912279     HPrz    G    C        0      0        2 
  28  chr28_28912279     ZBoe    G    C      0.5      1        2 
  28  chr28_28912279     ZGre    G    C        0      0        2 
  28  chr28_28912279     ZHar    G    C        0      0        2 
  28  chr28_28912279   Sample    G    C        0      0        2 
  28  chr28_28919739     AAsi    C    T        0      0        2 
  28  chr28_28919739     AKia    C    T        0      0        2 
  28  chr28_28919739     AOna    C    T        0      0        2 
  28  chr28_28919739     ASom    C    T        0      0        2 
  28  chr28_28919739     HCab    C    T        1      2        2 
  28  chr28_28919739     HPrz    C    T        1      2        2 
  28  chr28_28919739     ZBoe    C    T        0      0        2 
  28  chr28_28919739     ZGre    C    T        0      0        2 
  28  chr28_28919739     ZHar    C    T        0      0        2 
  28  chr28_28919739   Sample    C    T        1      2        2 
  28  chr28_28923035     AAsi    C    A        1      2        2 
  28  chr28_28923035     AKia    C    A        0      0        2 
  28  chr28_28923035     AOna    C    A        0      0        2 
  28  chr28_28923035     ASom    C    A        1      2        2 
  28  chr28_28923035     HCab    C    A        0      0        2 
  28  chr28_28923035     HPrz    C    A        0      0        2 
  28  chr28_28923035     ZBoe    C    A        0      0        2 
  28  chr28_28923035     ZGre    C    A        0      0        2 
  28  chr28_28923035     ZHar    C    A        0      0        2 
  28  chr28_28923035   Sample    C    A        0      0        2 
  28  chr28_28929206     AAsi    C    A        0      0        2 
  28  chr28_28929206     AKia    C    A        0      0        2 
  28  chr28_28929206     AOna    C    A        0      0        2 
  28  chr28_28929206     ASom    C    A        0      0        2 
  28  chr28_28929206     HCab    C    A        0      0        2 
  28  chr28_28929206     HPrz    C    A        0      0        2 
  28  chr28_28929206     ZBoe    C    A        0      0        2 
  28  chr28_28929206     ZGre    C    A        0      0        2 
  28  chr28_28929206     ZHar    C    A      0.5      1        2 
  28  chr28_28929206   Sample    C    A        0      0        2 
  28  chr28_28931059     AAsi    T    C        0      0        2 
  28  chr28_28931059     AKia    T    C        0      0        2 
  28  chr28_28931059     AOna    T    C        0      0        2 
  28  chr28_28931059     ASom    T    C        0      0        2 
  28  chr28_28931059     HCab    T    C        0      0        2 
  28  chr28_28931059     HPrz    T    C        0      0        2 
  28  chr28_28931059     ZBoe    T    C        0      0        2 
  28  chr28_28931059     ZGre    T    C        1      2        2 
  28  chr28_28931059     ZHar    T    C        0      0        2 
  28  chr28_28931059   Sample    T    C        0      0        2 
  28  chr28_28935815     AAsi    G    C        0      0        2 
  28  chr28_28935815     AKia    G    C        0      0        2 
  28  chr28_28935815     AOna    G    C        0      0        2 
  28  chr28_28935815     ASom    G    C        0      0        2 
  28  chr28_28935815     HCab    G    C        1      2        2 
  28  chr28_28935815     HPrz    G    C      0.5      1        2 
  28  chr28_28935815     ZBoe    G    C        0      0        2 
  28  chr28_28935815     ZGre    G    C        0      0        2 
  28  chr28_28935815     ZHar    G    C        0      0        2 
  28  chr28_28935815   Sample    G    C        1      2        2 
  28  chr28_28937624     AAsi    T    C        0      0        2 
  28  chr28_28937624     AKia    T    C        0      0        2 
  28  chr28_28937624     AOna    T    C        0      0        2 
  28  chr28_28937624     ASom    T    C        0      0        2 
  28  chr28_28937624     HCab    T    C        1      2        2 
  28  chr28_28937624     HPrz    T    C        1      2        2 
  28  chr28_28937624     ZBoe    T    C        0      0        2 
  28  chr28_28937624     ZGre    T    C        0      0        2 
  28  chr28_28937624     ZHar    T    C        0      0        2 
  28  chr28_28937624   Sample    T    C        1      2        2 
  28  chr28_28939106     AAsi    G    A        0      0        2 
  28  chr28_28939106     AKia    G    A        1      2        2 
  28  chr28_28939106     AOna    G    A        0      0        2 
  28  chr28_28939106     ASom    G    A        0      0        2 
  28  chr28_28939106     HCab    G    A        0      0        2 
  28  chr28_28939106     HPrz    G    A        0      0        2 
  28  chr28_28939106     ZBoe    G    A        0      0        2 
  28  chr28_28939106     ZGre    G    A        0      0        2 
  28  chr28_28939106     ZHar    G    A        0      0        2 
  28  chr28_28939106   Sample    G    A        0      0        2 
  28  chr28_28940286     AAsi    G    C        0      0        2 
  28  chr28_28940286     AKia    G    C        0      0        2 
  28  chr28_28940286     AOna    G    C        0      0        2 
  28  chr28_28940286     ASom    G    C        0      0        2 
  28  chr28_28940286     HCab    G    C        1      2        2 
  28  chr28_28940286     HPrz    G    C        1      2        2 
  28  chr28_28940286     ZBoe    G    C        0      0        2 
  28  chr28_28940286     ZGre    G    C        0      0        2 
  28  chr28_28940286     ZHar    G    C        0      0        2 
  28  chr28_28940286   Sample    G    C        1      2        2 
  28  chr28_28940631     AAsi    T    C        0      0        2 
  28  chr28_28940631     AKia    T    C        0      0        2 
  28  chr28_28940631     AOna    T    C        0      0        2 
  28  chr28_28940631     ASom    T    C        0      0        2 
  28  chr28_28940631     HCab    T    C        0      0        2 
  28  chr28_28940631     HPrz    T    C        0      0        2 
  28  chr28_28940631     ZBoe    T    C        1      2        2 
  28  chr28_28940631     ZGre    T    C        1      2        2 
  28  chr28_28940631     ZHar    T    C        1      2        2 
  28  chr28_28940631   Sample    T    C        0      0        2 
  28  chr28_28947426     AAsi    C    T        0      0        2 
  28  chr28_28947426     AKia    C    T        0      0        2 
  28  chr28_28947426     AOna    C    T        0      0        2 
  28  chr28_28947426     ASom    C    T        0      0        2 
  28  chr28_28947426     HCab    C    T        0      0        2 
  28  chr28_28947426     HPrz    C    T        0      0        2 
  28  chr28_28947426     ZBoe    C    T        0      0        2 
  28  chr28_28947426     ZGre    C    T        1      2        2 
  28  chr28_28947426     ZHar    C    T        0      0        2 
  28  chr28_28947426   Sample    C    T        0      0        2 
  28  chr28_28949607     AAsi    C    T        0      0        2 
  28  chr28_28949607     AKia    C    T        0      0        2 
  28  chr28_28949607     AOna    C    T        0      0        2 
  28  chr28_28949607     ASom    C    T        0      0        2 
  28  chr28_28949607     HCab    C    T        0      0        2 
  28  chr28_28949607     HPrz    C    T        0      0        2 
  28  chr28_28949607     ZBoe    C    T        1      2        2 
  28  chr28_28949607     ZGre    C    T        0      0        2 
  28  chr28_28949607     ZHar    C    T        0      0        2 
  28  chr28_28949607   Sample    C    T        0      0        2 
  28  chr28_28954002     AAsi    C    T        0      0        2 
  28  chr28_28954002     AKia    C    T        0      0        2 
  28  chr28_28954002     AOna    C    T        0      0        2 
  28  chr28_28954002     ASom    C    T        0      0        2 
  28  chr28_28954002     HCab    C    T        1      2        2 
  28  chr28_28954002     HPrz    C    T        1      2        2 
  28  chr28_28954002     ZBoe    C    T        0      0        2 
  28  chr28_28954002     ZGre    C    T        0      0        2 
  28  chr28_28954002     ZHar    C    T        0      0        2 
  28  chr28_28954002   Sample    C    T        1      2        2 
  28  chr28_28955229     AAsi    A    C        0      0        2 
  28  chr28_28955229     AKia    A    C        0      0        2 
  28  chr28_28955229     AOna    A    C        0      0        2 
  28  chr28_28955229     ASom    A    C        0      0        2 
  28  chr28_28955229     HCab    A    C        1      2        2 
  28  chr28_28955229     HPrz    A    C        1      2        2 
  28  chr28_28955229     ZBoe    A    C        0      0        2 
  28  chr28_28955229     ZGre    A    C        0      0        2 
  28  chr28_28955229     ZHar    A    C        0      0        2 
  28  chr28_28955229   Sample    A    C        1      2        2 
  28  chr28_28957846     AAsi    C    T        0      0        2 
  28  chr28_28957846     AKia    C    T        0      0        2 
  28  chr28_28957846     AOna    C    T        0      0        2 
  28  chr28_28957846     ASom    C    T        0      0        2 
  28  chr28_28957846     HCab    C    T        1      2        2 
  28  chr28_28957846     HPrz    C    T        1      2        2 
  28  chr28_28957846     ZBoe    C    T        0      0        2 
  28  chr28_28957846     ZGre    C    T        0      0        2 
  28  chr28_28957846     ZHar    C    T        1      2        2 
  28  chr28_28957846   Sample    C    T        1      2        2 
  28  chr28_28960148     AAsi    A    C        0      0        2 
  28  chr28_28960148     AKia    A    C        0      0        2 
  28  chr28_28960148     AOna    A    C        0      0        2 
  28  chr28_28960148     ASom    A    C        0      0        2 
  28  chr28_28960148     HCab    A    C        1      2        2 
  28  chr28_28960148     HPrz    A    C        1      2        2 
  28  chr28_28960148     ZBoe    A    C        0      0        2 
  28  chr28_28960148     ZGre    A    C        0      0        2 
  28  chr28_28960148     ZHar    A    C        0      0        2 
  28  chr28_28960148   Sample    A    C        1      2        2 
  28  chr28_28963835     AAsi    A    G        0      0        2 
  28  chr28_28963835     AKia    A    G        0      0        2 
  28  chr28_28963835     AOna    A    G        1      2        2 
  28  chr28_28963835     ASom    A    G        0      0        2 
  28  chr28_28963835     HCab    A    G        0      0        2 
  28  chr28_28963835     HPrz    A    G        0      0        2 
  28  chr28_28963835     ZBoe    A    G        0      0        2 
  28  chr28_28963835     ZGre    A    G        0      0        2 
  28  chr28_28963835     ZHar    A    G        0      0        2 
  28  chr28_28963835   Sample    A    G        0      0        2 
  28  chr28_28971401     AAsi    A    G        0      0        2 
  28  chr28_28971401     AKia    A    G        0      0        2 
  28  chr28_28971401     AOna    A    G        0      0        2 
  28  chr28_28971401     ASom    A    G        0      0        2 
  28  chr28_28971401     HCab    A    G        1      2        2 
  28  chr28_28971401     HPrz    A    G        1      2        2 
  28  chr28_28971401     ZBoe    A    G        0      0        2 
  28  chr28_28971401     ZGre    A    G        0      0        2 
  28  chr28_28971401     ZHar    A    G        0      0        2 
  28  chr28_28971401   Sample    A    G        1      2        2 
  28  chr28_28971403     AAsi    C    T        0      0        2 
  28  chr28_28971403     AKia    C    T        0      0        2 
  28  chr28_28971403     AOna    C    T        0      0        2 
  28  chr28_28971403     ASom    C    T        0      0        2 
  28  chr28_28971403     HCab    C    T        1      2        2 
  28  chr28_28971403     HPrz    C    T        1      2        2 
  28  chr28_28971403     ZBoe    C    T        0      0        2 
  28  chr28_28971403     ZGre    C    T        0      0        2 
  28  chr28_28971403     ZHar    C    T        0      0        2 
  28  chr28_28971403   Sample    C    T        1      2        2 
  28  chr28_28974132     AAsi    T    C        0      0        2 
  28  chr28_28974132     AKia    T    C        0      0        2 
  28  chr28_28974132     AOna    T    C        0      0        2 
  28  chr28_28974132     ASom    T    C        0      0        2 
  28  chr28_28974132     HCab    T    C        1      2        2 
  28  chr28_28974132     HPrz    T    C        1      2        2 
  28  chr28_28974132     ZBoe    T    C        0      0        2 
  28  chr28_28974132     ZGre    T    C        0      0        2 
  28  chr28_28974132     ZHar    T    C        0      0        2 
  28  chr28_28974132   Sample    T    C        0      0        2 
  28  chr28_28974854     AAsi    G    A        0      0        2 
  28  chr28_28974854     AKia    G    A        0      0        2 
  28  chr28_28974854     AOna    G    A        0      0        2 
  28  chr28_28974854     ASom    G    A        0      0        2 
  28  chr28_28974854     HCab    G    A        0      0        2 
  28  chr28_28974854     HPrz    G    A        0      0        2 
  28  chr28_28974854     ZBoe    G    A      0.5      1        2 
  28  chr28_28974854     ZGre    G    A        0      0        2 
  28  chr28_28974854     ZHar    G    A        0      0        2 
  28  chr28_28974854   Sample    G    A        0      0        2 
  28  chr28_28976040     AAsi    A    G        0      0        2 
  28  chr28_28976040     AKia    A    G        0      0        2 
  28  chr28_28976040     AOna    A    G        0      0        2 
  28  chr28_28976040     ASom    A    G      0.5      1        2 
  28  chr28_28976040     HCab    A    G        0      0        2 
  28  chr28_28976040     HPrz    A    G        0      0        2 
  28  chr28_28976040     ZBoe    A    G        0      0        2 
  28  chr28_28976040     ZGre    A    G        0      0        2 
  28  chr28_28976040     ZHar    A    G        0      0        2 
  28  chr28_28976040   Sample    A    G        0      0        2 
  28  chr28_28989385     AAsi    G    A        0      0        2 
  28  chr28_28989385     AKia    G    A        0      0        2 
  28  chr28_28989385     AOna    G    A        0      0        2 
  28  chr28_28989385     ASom    G    A        0      0        2 
  28  chr28_28989385     HCab    G    A        0      0        2 
  28  chr28_28989385     HPrz    G    A        1      2        2 
  28  chr28_28989385     ZBoe    G    A        0      0        2 
  28  chr28_28989385     ZGre    G    A        0      0        2 
  28  chr28_28989385     ZHar    G    A        0      0        2 
  28  chr28_28989385   Sample    G    A        0      0        2 
  28  chr28_28991455     AAsi    G    A        0      0        2 
  28  chr28_28991455     AKia    G    A        0      0        2 
  28  chr28_28991455     AOna    G    A        0      0        2 
  28  chr28_28991455     ASom    G    A        0      0        2 
  28  chr28_28991455     HCab    G    A        1      2        2 
  28  chr28_28991455     HPrz    G    A        1      2        2 
  28  chr28_28991455     ZBoe    G    A        0      0        2 
  28  chr28_28991455     ZGre    G    A        0      0        2 
  28  chr28_28991455     ZHar    G    A        0      0        2 
  28  chr28_28991455   Sample    G    A        1      2        2 
  28  chr28_28995446     AAsi    T    C        0      0        2 
  28  chr28_28995446     AKia    T    C        0      0        2 
  28  chr28_28995446     AOna    T    C        0      0        2 
  28  chr28_28995446     ASom    T    C      0.5      1        2 
  28  chr28_28995446     HCab    T    C        0      0        2 
  28  chr28_28995446     HPrz    T    C        0      0        2 
  28  chr28_28995446     ZBoe    T    C        0      0        2 
  28  chr28_28995446     ZGre    T    C        0      0        2 
  28  chr28_28995446     ZHar    T    C        0      0        2 
  28  chr28_28995446   Sample    T    C        0      0        2 
  28  chr28_28996924     AAsi    C    T        0      0        2 
  28  chr28_28996924     AKia    C    T        0      0        2 
  28  chr28_28996924     AOna    C    T        0      0        2 
  28  chr28_28996924     ASom    C    T        0      0        2 
  28  chr28_28996924     HCab    C    T        1      2        2 
  28  chr28_28996924     HPrz    C    T        1      2        2 
  28  chr28_28996924     ZBoe    C    T        0      0        2 
  28  chr28_28996924     ZGre    C    T        0      0        2 
  28  chr28_28996924     ZHar    C    T        0      0        2 
  28  chr28_28996924   Sample    C    T        1      2        2 
  28  chr28_28997270     AAsi    C    G        0      0        2 
  28  chr28_28997270     AKia    C    G        0      0        2 
  28  chr28_28997270     AOna    C    G        0      0        2 
  28  chr28_28997270     ASom    C    G        0      0        2 
  28  chr28_28997270     HCab    C    G        0      0        2 
  28  chr28_28997270     HPrz    C    G        0      0        2 
  28  chr28_28997270     ZBoe    C    G        0      0        2 
  28  chr28_28997270     ZGre    C    G        0      0        2 
  28  chr28_28997270     ZHar    C    G        1      2        2 
  28  chr28_28997270   Sample    C    G        0      0        2 
  28  chr28_28997661     AAsi    C    G        0      0        2 
  28  chr28_28997661     AKia    C    G        0      0        2 
  28  chr28_28997661     AOna    C    G        0      0        2 
  28  chr28_28997661     ASom    C    G        0      0        2 
  28  chr28_28997661     HCab    C    G        1      2        2 
  28  chr28_28997661     HPrz    C    G        1      2        2 
  28  chr28_28997661     ZBoe    C    G        0      0        2 
  28  chr28_28997661     ZGre    C    G        0      0        2 
  28  chr28_28997661     ZHar    C    G        0      0        2 
  28  chr28_28997661   Sample    C    G        1      2        2 
  28  chr28_29000652     AAsi    G    T        0      0        2 
  28  chr28_29000652     AKia    G    T        0      0        2 
  28  chr28_29000652     AOna    G    T        0      0        2 
  28  chr28_29000652     ASom    G    T        0      0        2 
  28  chr28_29000652     HCab    G    T        1      2        2 
  28  chr28_29000652     HPrz    G    T        1      2        2 
  28  chr28_29000652     ZBoe    G    T        0      0        2 
  28  chr28_29000652     ZGre    G    T        0      0        2 
  28  chr28_29000652     ZHar    G    T        0      0        2 
  28  chr28_29000652   Sample    G    T        1      2        2 
  28  chr28_29002798     AAsi    G    A        0      0        2 
  28  chr28_29002798     AKia    G    A        0      0        2 
  28  chr28_29002798     AOna    G    A        0      0        2 
  28  chr28_29002798     ASom    G    A        0      0        2 
  28  chr28_29002798     HCab    G    A        0      0        2 
  28  chr28_29002798     HPrz    G    A        0      0        2 
  28  chr28_29002798     ZBoe    G    A        0      0        2 
  28  chr28_29002798     ZGre    G    A        1      2        2 
  28  chr28_29002798     ZHar    G    A        0      0        2 
  28  chr28_29002798   Sample    G    A        0      0        2 
  28  chr28_29005181     AAsi    T    G        0      0        2 
  28  chr28_29005181     AKia    T    G        0      0        2 
  28  chr28_29005181     AOna    T    G        0      0        2 
  28  chr28_29005181     ASom    T    G        0      0        2 
  28  chr28_29005181     HCab    T    G        0      0        2 
  28  chr28_29005181     HPrz    T    G        0      0        2 
  28  chr28_29005181     ZBoe    T    G      0.5      1        2 
  28  chr28_29005181     ZGre    T    G        0      0        2 
  28  chr28_29005181     ZHar    T    G        0      0        2 
  28  chr28_29005181   Sample    T    G        0      0        2 
  28  chr28_29008344     AAsi    C    G        0      0        2 
  28  chr28_29008344     AKia    C    G        0      0        2 
  28  chr28_29008344     AOna    C    G        0      0        2 
  28  chr28_29008344     ASom    C    G        0      0        2 
  28  chr28_29008344     HCab    C    G        0      0        2 
  28  chr28_29008344     HPrz    C    G        0      0        2 
  28  chr28_29008344     ZBoe    C    G        0      0        2 
  28  chr28_29008344     ZGre    C    G        0      0        2 
  28  chr28_29008344     ZHar    C    G      0.5      1        2 
  28  chr28_29008344   Sample    C    G        0      0        2 
  28  chr28_29018687     AAsi    T    C        0      0        2 
  28  chr28_29018687     AKia    T    C        0      0        2 
  28  chr28_29018687     AOna    T    C        0      0        2 
  28  chr28_29018687     ASom    T    C        0      0        2 
  28  chr28_29018687     HCab    T    C        1      2        2 
  28  chr28_29018687     HPrz    T    C        1      2        2 
  28  chr28_29018687     ZBoe    T    C        0      0        2 
  28  chr28_29018687     ZGre    T    C        0      0        2 
  28  chr28_29018687     ZHar    T    C        0      0        2 
  28  chr28_29018687   Sample    T    C        1      2        2 
  28  chr28_29026948     AAsi    G    A        0      0        2 
  28  chr28_29026948     AKia    G    A        1      2        2 
  28  chr28_29026948     AOna    G    A        1      2        2 
  28  chr28_29026948     ASom    G    A        0      0        2 
  28  chr28_29026948     HCab    G    A        0      0        2 
  28  chr28_29026948     HPrz    G    A        0      0        2 
  28  chr28_29026948     ZBoe    G    A        0      0        2 
  28  chr28_29026948     ZGre    G    A        0      0        2 
  28  chr28_29026948     ZHar    G    A        0      0        2 
  28  chr28_29026948   Sample    G    A        0      0        2 
  28  chr28_29027313     AAsi    A    T        0      0        2 
  28  chr28_29027313     AKia    A    T        0      0        2 
  28  chr28_29027313     AOna    A    T        0      0        2 
  28  chr28_29027313     ASom    A    T        0      0        2 
  28  chr28_29027313     HCab    A    T        0      0        2 
  28  chr28_29027313     HPrz    A    T        0      0        2 
  28  chr28_29027313     ZBoe    A    T        0      0        2 
  28  chr28_29027313     ZGre    A    T        0      0        2 
  28  chr28_29027313     ZHar    A    T        1      2        2 
  28  chr28_29027313   Sample    A    T        0      0        2 
  28  chr28_29027418     AAsi    G    T        0      0        2 
  28  chr28_29027418     AKia    G    T        0      0        2 
  28  chr28_29027418     AOna    G    T        0      0        2 
  28  chr28_29027418     ASom    G    T        0      0        2 
  28  chr28_29027418     HCab    G    T        0      0        2 
  28  chr28_29027418     HPrz    G    T      0.5      1        2 
  28  chr28_29027418     ZBoe    G    T        0      0        2 
  28  chr28_29027418     ZGre    G    T        0      0        2 
  28  chr28_29027418     ZHar    G    T        0      0        2 
  28  chr28_29027418   Sample    G    T        0      0        2 
  28  chr28_29029144     AAsi    G    A        0      0        2 
  28  chr28_29029144     AKia    G    A        0      0        2 
  28  chr28_29029144     AOna    G    A        0      0        2 
  28  chr28_29029144     ASom    G    A        0      0        2 
  28  chr28_29029144     HCab    G    A        0      0        2 
  28  chr28_29029144     HPrz    G    A        0      0        2 
  28  chr28_29029144     ZBoe    G    A        0      0        2 
  28  chr28_29029144     ZGre    G    A        0      0        2 
  28  chr28_29029144     ZHar    G    A        1      2        2 
  28  chr28_29029144   Sample    G    A        0      0        2 
  28  chr28_29033839     AAsi    A    G        0      0        2 
  28  chr28_29033839     AKia    A    G        0      0        2 
  28  chr28_29033839     AOna    A    G        0      0        2 
  28  chr28_29033839     ASom    A    G        0      0        2 
  28  chr28_29033839     HCab    A    G        1      2        2 
  28  chr28_29033839     HPrz    A    G        1      2        2 
  28  chr28_29033839     ZBoe    A    G        0      0        2 
  28  chr28_29033839     ZGre    A    G        0      0        2 
  28  chr28_29033839     ZHar    A    G        0      0        2 
  28  chr28_29033839   Sample    A    G        1      2        2 
  28  chr28_29034445     AAsi    C    A        0      0        2 
  28  chr28_29034445     AKia    C    A        0      0        2 
  28  chr28_29034445     AOna    C    A        0      0        2 
  28  chr28_29034445     ASom    C    A        0      0        2 
  28  chr28_29034445     HCab    C    A        1      2        2 
  28  chr28_29034445     HPrz    C    A        1      2        2 
  28  chr28_29034445     ZBoe    C    A        0      0        2 
  28  chr28_29034445     ZGre    C    A        0      0        2 
  28  chr28_29034445     ZHar    C    A        0      0        2 
  28  chr28_29034445   Sample    C    A        1      2        2 
  28  chr28_29050669     AAsi    G    T        0      0        2 
  28  chr28_29050669     AKia    G    T        0      0        2 
  28  chr28_29050669     AOna    G    T        0      0        2 
  28  chr28_29050669     ASom    G    T        0      0        2 
  28  chr28_29050669     HCab    G    T        1      2        2 
  28  chr28_29050669     HPrz    G    T        1      2        2 
  28  chr28_29050669     ZBoe    G    T        0      0        2 
  28  chr28_29050669     ZGre    G    T        0      0        2 
  28  chr28_29050669     ZHar    G    T        0      0        2 
  28  chr28_29050669   Sample    G    T        1      2        2 
  28  chr28_29056368     AAsi    C    T        0      0        2 
  28  chr28_29056368     AKia    C    T        0      0        2 
  28  chr28_29056368     AOna    C    T        0      0        2 
  28  chr28_29056368     ASom    C    T        0      0        2 
  28  chr28_29056368     HCab    C    T        0      0        2 
  28  chr28_29056368     HPrz    C    T        0      0        2 
  28  chr28_29056368     ZBoe    C    T      0.5      1        2 
  28  chr28_29056368     ZGre    C    T        0      0        2 
  28  chr28_29056368     ZHar    C    T        0      0        2 
  28  chr28_29056368   Sample    C    T        0      0        2 
  28  chr28_29062257     AAsi    G    A        0      0        2 
  28  chr28_29062257     AKia    G    A        0      0        2 
  28  chr28_29062257     AOna    G    A        0      0        2 
  28  chr28_29062257     ASom    G    A        0      0        2 
  28  chr28_29062257     HCab    G    A        0      0        2 
  28  chr28_29062257     HPrz    G    A        0      0        2 
  28  chr28_29062257     ZBoe    G    A        1      2        2 
  28  chr28_29062257     ZGre    G    A        0      0        2 
  28  chr28_29062257     ZHar    G    A        0      0        2 
  28  chr28_29062257   Sample    G    A        0      0        2 
  28  chr28_29074495     AAsi    A    C        0      0        2 
  28  chr28_29074495     AKia    A    C        0      0        2 
  28  chr28_29074495     AOna    A    C        0      0        2 
  28  chr28_29074495     ASom    A    C        0      0        2 
  28  chr28_29074495     HCab    A    C        1      2        2 
  28  chr28_29074495     HPrz    A    C        1      2        2 
  28  chr28_29074495     ZBoe    A    C        0      0        2 
  28  chr28_29074495     ZGre    A    C        0      0        2 
  28  chr28_29074495     ZHar    A    C        0      0        2 
  28  chr28_29074495   Sample    A    C        1      2        2 
  28  chr28_29079932     AAsi    T    C        0      0        2 
  28  chr28_29079932     AKia    T    C        0      0        2 
  28  chr28_29079932     AOna    T    C        0      0        2 
  28  chr28_29079932     ASom    T    C        0      0        2 
  28  chr28_29079932     HCab    T    C        1      2        2 
  28  chr28_29079932     HPrz    T    C        1      2        2 
  28  chr28_29079932     ZBoe    T    C        0      0        2 
  28  chr28_29079932     ZGre    T    C        0      0        2 
  28  chr28_29079932     ZHar    T    C        0      0        2 
  28  chr28_29079932   Sample    T    C        1      2        2 
  28  chr28_29080433     AAsi    G    C        0      0        2 
  28  chr28_29080433     AKia    G    C        0      0        2 
  28  chr28_29080433     AOna    G    C        0      0        2 
  28  chr28_29080433     ASom    G    C        0      0        2 
  28  chr28_29080433     HCab    G    C        1      2        2 
  28  chr28_29080433     HPrz    G    C        1      2        2 
  28  chr28_29080433     ZBoe    G    C        0      0        2 
  28  chr28_29080433     ZGre    G    C        0      0        2 
  28  chr28_29080433     ZHar    G    C        0      0        2 
  28  chr28_29080433   Sample    G    C        1      2        2 
  28  chr28_29080726     AAsi    T    C        0      0        2 
  28  chr28_29080726     AKia    T    C        0      0        2 
  28  chr28_29080726     AOna    T    C        0      0        2 
  28  chr28_29080726     ASom    T    C        0      0        2 
  28  chr28_29080726     HCab    T    C        1      2        2 
  28  chr28_29080726     HPrz    T    C        1      2        2 
  28  chr28_29080726     ZBoe    T    C        0      0        2 
  28  chr28_29080726     ZGre    T    C        0      0        2 
  28  chr28_29080726     ZHar    T    C        0      0        2 
  28  chr28_29080726   Sample    T    C        1      2        2 
  28  chr28_29082545     AAsi    T    C        0      0        2 
  28  chr28_29082545     AKia    T    C        0      0        2 
  28  chr28_29082545     AOna    T    C        0      0        2 
  28  chr28_29082545     ASom    T    C        0      0        2 
  28  chr28_29082545     HCab    T    C        1      2        2 
  28  chr28_29082545     HPrz    T    C        1      2        2 
  28  chr28_29082545     ZBoe    T    C        0      0        2 
  28  chr28_29082545     ZGre    T    C        0      0        2 
  28  chr28_29082545     ZHar    T    C        0      0        2 
  28  chr28_29082545   Sample    T    C        1      2        2 
  28  chr28_29086936     AAsi    G    A        0      0        2 
  28  chr28_29086936     AKia    G    A        0      0        2 
  28  chr28_29086936     AOna    G    A        0      0        2 
  28  chr28_29086936     ASom    G    A        0      0        2 
  28  chr28_29086936     HCab    G    A        1      2        2 
  28  chr28_29086936     HPrz    G    A        1      2        2 
  28  chr28_29086936     ZBoe    G    A        0      0        2 
  28  chr28_29086936     ZGre    G    A        0      0        2 
  28  chr28_29086936     ZHar    G    A        0      0        2 
  28  chr28_29086936   Sample    G    A        1      2        2 
  28  chr28_29097986     AAsi    T    C        0      0        2 
  28  chr28_29097986     AKia    T    C        0      0        2 
  28  chr28_29097986     AOna    T    C        0      0        2 
  28  chr28_29097986     ASom    T    C        0      0        2 
  28  chr28_29097986     HCab    T    C        0      0        2 
  28  chr28_29097986     HPrz    T    C      0.5      1        2 
  28  chr28_29097986     ZBoe    T    C        0      0        2 
  28  chr28_29097986     ZGre    T    C        0      0        2 
  28  chr28_29097986     ZHar    T    C        0      0        2 
  28  chr28_29097986   Sample    T    C        0      0        2 
  28  chr28_29098195     AAsi    T    G        0      0        2 
  28  chr28_29098195     AKia    T    G        0      0        2 
  28  chr28_29098195     AOna    T    G        0      0        2 
  28  chr28_29098195     ASom    T    G        0      0        2 
  28  chr28_29098195     HCab    T    G        1      2        2 
  28  chr28_29098195     HPrz    T    G      0.5      1        2 
  28  chr28_29098195     ZBoe    T    G        0      0        2 
  28  chr28_29098195     ZGre    T    G        0      0        2 
  28  chr28_29098195     ZHar    T    G        0      0        2 
  28  chr28_29098195   Sample    T    G        1      2        2 
  28  chr28_29099481     AAsi    G    A        0      0        2 
  28  chr28_29099481     AKia    G    A        0      0        2 
  28  chr28_29099481     AOna    G    A        0      0        2 
  28  chr28_29099481     ASom    G    A        0      0        2 
  28  chr28_29099481     HCab    G    A        0      0        2 
  28  chr28_29099481     HPrz    G    A        0      0        2 
  28  chr28_29099481     ZBoe    G    A      0.5      1        2 
  28  chr28_29099481     ZGre    G    A        0      0        2 
  28  chr28_29099481     ZHar    G    A        0      0        2 
  28  chr28_29099481   Sample    G    A        0      0        2 
  28  chr28_29101956     AAsi    T    C        0      0        2 
  28  chr28_29101956     AKia    T    C        0      0        2 
  28  chr28_29101956     AOna    T    C        0      0        2 
  28  chr28_29101956     ASom    T    C        0      0        2 
  28  chr28_29101956     HCab    T    C        1      2        2 
  28  chr28_29101956     HPrz    T    C        1      2        2 
  28  chr28_29101956     ZBoe    T    C        0      0        2 
  28  chr28_29101956     ZGre    T    C        0      0        2 
  28  chr28_29101956     ZHar    T    C        0      0        2 
  28  chr28_29101956   Sample    T    C        1      2        2 
  28  chr28_29102596     AAsi    A    G        0      0        2 
  28  chr28_29102596     AKia    A    G        1      2        2 
  28  chr28_29102596     AOna    A    G        1      2        2 
  28  chr28_29102596     ASom    A    G        0      0        2 
  28  chr28_29102596     HCab    A    G        0      0        2 
  28  chr28_29102596     HPrz    A    G        0      0        2 
  28  chr28_29102596     ZBoe    A    G        0      0        2 
  28  chr28_29102596     ZGre    A    G        0      0        2 
  28  chr28_29102596     ZHar    A    G        0      0        2 
  28  chr28_29102596   Sample    A    G        0      0        2 
  28  chr28_29103732     AAsi    G    A      0.5      1        2 
  28  chr28_29103732     AKia    G    A        0      0        2 
  28  chr28_29103732     AOna    G    A        0      0        2 
  28  chr28_29103732     ASom    G    A        0      0        2 
  28  chr28_29103732     HCab    G    A        0      0        2 
  28  chr28_29103732     HPrz    G    A        0      0        2 
  28  chr28_29103732     ZBoe    G    A        0      0        2 
  28  chr28_29103732     ZGre    G    A        0      0        2 
  28  chr28_29103732     ZHar    G    A        0      0        2 
  28  chr28_29103732   Sample    G    A        0      0        2 
  28  chr28_29107627     AAsi    A    C        0      0        2 
  28  chr28_29107627     AKia    A    C        0      0        2 
  28  chr28_29107627     AOna    A    C        0      0        2 
  28  chr28_29107627     ASom    A    C        0      0        2 
  28  chr28_29107627     HCab    A    C        1      2        2 
  28  chr28_29107627     HPrz    A    C        1      2        2 
  28  chr28_29107627     ZBoe    A    C        0      0        2 
  28  chr28_29107627     ZGre    A    C        0      0        2 
  28  chr28_29107627     ZHar    A    C        0      0        2 
  28  chr28_29107627   Sample    A    C        1      2        2 
  28  chr28_29111668     AAsi    G    A        0      0        2 
  28  chr28_29111668     AKia    G    A        0      0        2 
  28  chr28_29111668     AOna    G    A        0      0        2 
  28  chr28_29111668     ASom    G    A        0      0        2 
  28  chr28_29111668     HCab    G    A        0      0        2 
  28  chr28_29111668     HPrz    G    A        0      0        2 
  28  chr28_29111668     ZBoe    G    A        0      0        2 
  28  chr28_29111668     ZGre    G    A        0      0        2 
  28  chr28_29111668     ZHar    G    A        1      2        2 
  28  chr28_29111668   Sample    G    A        0      0        2 
  28  chr28_29131859     AAsi    T    C        0      0        2 
  28  chr28_29131859     AKia    T    C        1      2        2 
  28  chr28_29131859     AOna    T    C        0      0        2 
  28  chr28_29131859     ASom    T    C        0      0        2 
  28  chr28_29131859     HCab    T    C        0      0        2 
  28  chr28_29131859     HPrz    T    C        0      0        2 
  28  chr28_29131859     ZBoe    T    C        0      0        2 
  28  chr28_29131859     ZGre    T    C        0      0        2 
  28  chr28_29131859     ZHar    T    C        0      0        2 
  28  chr28_29131859   Sample    T    C        0      0        2 
  28  chr28_29134258     AAsi    G    A      0.5      1        2 
  28  chr28_29134258     AKia    G    A        0      0        2 
  28  chr28_29134258     AOna    G    A        0      0        2 
  28  chr28_29134258     ASom    G    A        0      0        2 
  28  chr28_29134258     HCab    G    A        0      0        2 
  28  chr28_29134258     HPrz    G    A        0      0        2 
  28  chr28_29134258     ZBoe    G    A        0      0        2 
  28  chr28_29134258     ZGre    G    A        0      0        2 
  28  chr28_29134258     ZHar    G    A        0      0        2 
  28  chr28_29134258   Sample    G    A        0      0        2 
  28  chr28_29137288     AAsi    A    C        0      0        2 
  28  chr28_29137288     AKia    A    C        0      0        2 
  28  chr28_29137288     AOna    A    C        0      0        2 
  28  chr28_29137288     ASom    A    C        0      0        2 
  28  chr28_29137288     HCab    A    C      0.5      1        2 
  28  chr28_29137288     HPrz    A    C        0      0        2 
  28  chr28_29137288     ZBoe    A    C        0      0        2 
  28  chr28_29137288     ZGre    A    C        0      0        2 
  28  chr28_29137288     ZHar    A    C        0      0        2 
  28  chr28_29137288   Sample    A    C        1      2        2 
  28  chr28_29140646     AAsi    A    G        0      0        2 
  28  chr28_29140646     AKia    A    G        0      0        2 
  28  chr28_29140646     AOna    A    G        0      0        2 
  28  chr28_29140646     ASom    A    G        0      0        2 
  28  chr28_29140646     HCab    A    G      0.5      1        2 
  28  chr28_29140646     HPrz    A    G        0      0        2 
  28  chr28_29140646     ZBoe    A    G        0      0        2 
  28  chr28_29140646     ZGre    A    G        0      0        2 
  28  chr28_29140646     ZHar    A    G        0      0        2 
  28  chr28_29140646   Sample    A    G        0      0        2 
  28  chr28_29140827     AAsi    C    T        0      0        2 
  28  chr28_29140827     AKia    C    T        1      2        2 
  28  chr28_29140827     AOna    C    T        0      0        2 
  28  chr28_29140827     ASom    C    T        0      0        2 
  28  chr28_29140827     HCab    C    T        0      0        2 
  28  chr28_29140827     HPrz    C    T        0      0        2 
  28  chr28_29140827     ZBoe    C    T        0      0        2 
  28  chr28_29140827     ZGre    C    T        0      0        2 
  28  chr28_29140827     ZHar    C    T        0      0        2 
  28  chr28_29140827   Sample    C    T        0      0        2 
  28  chr28_29141118     AAsi    G    A        0      0        2 
  28  chr28_29141118     AKia    G    A        0      0        2 
  28  chr28_29141118     AOna    G    A        0      0        2 
  28  chr28_29141118     ASom    G    A        0      0        2 
  28  chr28_29141118     HCab    G    A        1      2        2 
  28  chr28_29141118     HPrz    G    A        1      2        2 
  28  chr28_29141118     ZBoe    G    A        0      0        2 
  28  chr28_29141118     ZGre    G    A        0      0        2 
  28  chr28_29141118     ZHar    G    A        0      0        2 
  28  chr28_29141118   Sample    G    A        1      2        2 
  28  chr28_29141777     AAsi    A    C        0      0        2 
  28  chr28_29141777     AKia    A    C        1      2        2 
  28  chr28_29141777     AOna    A    C        1      2        2 
  28  chr28_29141777     ASom    A    C        0      0        2 
  28  chr28_29141777     HCab    A    C        0      0        2 
  28  chr28_29141777     HPrz    A    C        0      0        2 
  28  chr28_29141777     ZBoe    A    C        0      0        2 
  28  chr28_29141777     ZGre    A    C        0      0        2 
  28  chr28_29141777     ZHar    A    C        0      0        2 
  28  chr28_29141777   Sample    A    C        0      0        2 
  28  chr28_29153348     AAsi    G    C        0      0        2 
  28  chr28_29153348     AKia    G    C        0      0        2 
  28  chr28_29153348     AOna    G    C        0      0        2 
  28  chr28_29153348     ASom    G    C        0      0        2 
  28  chr28_29153348     HCab    G    C        1      2        2 
  28  chr28_29153348     HPrz    G    C        1      2        2 
  28  chr28_29153348     ZBoe    G    C        0      0        2 
  28  chr28_29153348     ZGre    G    C        0      0        2 
  28  chr28_29153348     ZHar    G    C        0      0        2 
  28  chr28_29153348   Sample    G    C        1      2        2 
  28  chr28_29160722     AAsi    G    A        0      0        2 
  28  chr28_29160722     AKia    G    A        0      0        2 
  28  chr28_29160722     AOna    G    A        0      0        2 
  28  chr28_29160722     ASom    G    A        0      0        2 
  28  chr28_29160722     HCab    G    A        0      0        2 
  28  chr28_29160722     HPrz    G    A        0      0        2 
  28  chr28_29160722     ZBoe    G    A        0      0        2 
  28  chr28_29160722     ZGre    G    A      0.5      1        2 
  28  chr28_29160722     ZHar    G    A        0      0        2 
  28  chr28_29160722   Sample    G    A        0      0        2 
  28  chr28_29166129     AAsi    A    G        0      0        2 
  28  chr28_29166129     AKia    A    G        0      0        2 
  28  chr28_29166129     AOna    A    G        0      0        2 
  28  chr28_29166129     ASom    A    G        0      0        2 
  28  chr28_29166129     HCab    A    G        0      0        2 
  28  chr28_29166129     HPrz    A    G        0      0        2 
  28  chr28_29166129     ZBoe    A    G      0.5      1        2 
  28  chr28_29166129     ZGre    A    G        0      0        2 
  28  chr28_29166129     ZHar    A    G        0      0        2 
  28  chr28_29166129   Sample    A    G        0      0        2 
  28  chr28_29169012     AAsi    C    A        0      0        2 
  28  chr28_29169012     AKia    C    A        0      0        2 
  28  chr28_29169012     AOna    C    A        0      0        2 
  28  chr28_29169012     ASom    C    A        0      0        2 
  28  chr28_29169012     HCab    C    A        0      0        2 
  28  chr28_29169012     HPrz    C    A        0      0        2 
  28  chr28_29169012     ZBoe    C    A        0      0        2 
  28  chr28_29169012     ZGre    C    A        0      0        2 
  28  chr28_29169012     ZHar    C    A      0.5      1        2 
  28  chr28_29169012   Sample    C    A        0      0        2 
  28  chr28_29171399     AAsi    A    G        0      0        2 
  28  chr28_29171399     AKia    A    G        0      0        2 
  28  chr28_29171399     AOna    A    G        0      0        2 
  28  chr28_29171399     ASom    A    G        0      0        2 
  28  chr28_29171399     HCab    A    G        1      2        2 
  28  chr28_29171399     HPrz    A    G        1      2        2 
  28  chr28_29171399     ZBoe    A    G        0      0        2 
  28  chr28_29171399     ZGre    A    G        0      0        2 
  28  chr28_29171399     ZHar    A    G        0      0        2 
  28  chr28_29171399   Sample    A    G        1      2        2 
  28  chr28_29172361     AAsi    A    G        0      0        2 
  28  chr28_29172361     AKia    A    G        0      0        2 
  28  chr28_29172361     AOna    A    G        0      0        2 
  28  chr28_29172361     ASom    A    G        0      0        2 
  28  chr28_29172361     HCab    A    G        0      0        2 
  28  chr28_29172361     HPrz    A    G      0.5      1        2 
  28  chr28_29172361     ZBoe    A    G        0      0        2 
  28  chr28_29172361     ZGre    A    G        0      0        2 
  28  chr28_29172361     ZHar    A    G        0      0        2 
  28  chr28_29172361   Sample    A    G        0      0        2 
  28  chr28_29174657     AAsi    T    C        0      0        2 
  28  chr28_29174657     AKia    T    C        0      0        2 
  28  chr28_29174657     AOna    T    C        0      0        2 
  28  chr28_29174657     ASom    T    C        0      0        2 
  28  chr28_29174657     HCab    T    C        0      0        2 
  28  chr28_29174657     HPrz    T    C        0      0        2 
  28  chr28_29174657     ZBoe    T    C        1      2        2 
  28  chr28_29174657     ZGre    T    C        0      0        2 
  28  chr28_29174657     ZHar    T    C        0      0        2 
  28  chr28_29174657   Sample    T    C        0      0        2 
  28  chr28_29179148     AAsi    G    C        0      0        2 
  28  chr28_29179148     AKia    G    C        0      0        2 
  28  chr28_29179148     AOna    G    C        0      0        2 
  28  chr28_29179148     ASom    G    C        0      0        2 
  28  chr28_29179148     HCab    G    C        0      0        2 
  28  chr28_29179148     HPrz    G    C        0      0        2 
  28  chr28_29179148     ZBoe    G    C        0      0        2 
  28  chr28_29179148     ZGre    G    C        0      0        2 
  28  chr28_29179148     ZHar    G    C        1      2        2 
  28  chr28_29179148   Sample    G    C        0      0        2 
  28  chr28_29182447     AAsi    T    C        0      0        2 
  28  chr28_29182447     AKia    T    C        0      0        2 
  28  chr28_29182447     AOna    T    C        1      2        2 
  28  chr28_29182447     ASom    T    C        0      0        2 
  28  chr28_29182447     HCab    T    C        0      0        2 
  28  chr28_29182447     HPrz    T    C        0      0        2 
  28  chr28_29182447     ZBoe    T    C        0      0        2 
  28  chr28_29182447     ZGre    T    C        0      0        2 
  28  chr28_29182447     ZHar    T    C        0      0        2 
  28  chr28_29182447   Sample    T    C        0      0        2 
  28  chr28_29187518     AAsi    A    G        0      0        2 
  28  chr28_29187518     AKia    A    G        0      0        2 
  28  chr28_29187518     AOna    A    G        0      0        2 
  28  chr28_29187518     ASom    A    G        0      0        2 
  28  chr28_29187518     HCab    A    G        1      2        2 
  28  chr28_29187518     HPrz    A    G        1      2        2 
  28  chr28_29187518     ZBoe    A    G        0      0        2 
  28  chr28_29187518     ZGre    A    G        0      0        2 
  28  chr28_29187518     ZHar    A    G        0      0        2 
  28  chr28_29187518   Sample    A    G        1      2        2 
  28  chr28_29198841     AAsi    A    G        0      0        2 
  28  chr28_29198841     AKia    A    G        0      0        2 
  28  chr28_29198841     AOna    A    G        0      0        2 
  28  chr28_29198841     ASom    A    G        0      0        2 
  28  chr28_29198841     HCab    A    G        0      0        2 
  28  chr28_29198841     HPrz    A    G        0      0        2 
  28  chr28_29198841     ZBoe    A    G        0      0        2 
  28  chr28_29198841     ZGre    A    G      0.5      1        2 
  28  chr28_29198841     ZHar    A    G        0      0        2 
  28  chr28_29198841   Sample    A    G        0      0        2 
  28  chr28_29205260     AAsi    A    G        0      0        2 
  28  chr28_29205260     AKia    A    G        0      0        2 
  28  chr28_29205260     AOna    A    G        0      0        2 
  28  chr28_29205260     ASom    A    G        0      0        2 
  28  chr28_29205260     HCab    A    G        0      0        2 
  28  chr28_29205260     HPrz    A    G      0.5      1        2 
  28  chr28_29205260     ZBoe    A    G        0      0        2 
  28  chr28_29205260     ZGre    A    G        0      0        2 
  28  chr28_29205260     ZHar    A    G        0      0        2 
  28  chr28_29205260   Sample    A    G        0      0        2 
  28  chr28_29206376     AAsi    C    T        0      0        2 
  28  chr28_29206376     AKia    C    T        0      0        2 
  28  chr28_29206376     AOna    C    T        0      0        2 
  28  chr28_29206376     ASom    C    T        0      0        2 
  28  chr28_29206376     HCab    C    T        0      0        2 
  28  chr28_29206376     HPrz    C    T        0      0        2 
  28  chr28_29206376     ZBoe    C    T        0      0        2 
  28  chr28_29206376     ZGre    C    T        0      0        2 
  28  chr28_29206376     ZHar    C    T        1      2        2 
  28  chr28_29206376   Sample    C    T        0      0        2 
  28  chr28_29207754     AAsi    T    C        0      0        2 
  28  chr28_29207754     AKia    T    C        1      2        2 
  28  chr28_29207754     AOna    T    C        0      0        2 
  28  chr28_29207754     ASom    T    C        0      0        2 
  28  chr28_29207754     HCab    T    C        0      0        2 
  28  chr28_29207754     HPrz    T    C        0      0        2 
  28  chr28_29207754     ZBoe    T    C        0      0        2 
  28  chr28_29207754     ZGre    T    C        0      0        2 
  28  chr28_29207754     ZHar    T    C        0      0        2 
  28  chr28_29207754   Sample    T    C        0      0        2 
  28  chr28_29208124     AAsi    A    G        0      0        2 
  28  chr28_29208124     AKia    A    G        0      0        2 
  28  chr28_29208124     AOna    A    G        0      0        2 
  28  chr28_29208124     ASom    A    G        0      0        2 
  28  chr28_29208124     HCab    A    G        0      0        2 
  28  chr28_29208124     HPrz    A    G        0      0        2 
  28  chr28_29208124     ZBoe    A    G      0.5      1        2 
  28  chr28_29208124     ZGre    A    G        0      0        2 
  28  chr28_29208124     ZHar    A    G        0      0        2 
  28  chr28_29208124   Sample    A    G        0      0        2 
  28  chr28_29213106     AAsi    C    T        0      0        2 
  28  chr28_29213106     AKia    C    T        0      0        2 
  28  chr28_29213106     AOna    C    T        0      0        2 
  28  chr28_29213106     ASom    C    T        0      0        2 
  28  chr28_29213106     HCab    C    T        1      2        2 
  28  chr28_29213106     HPrz    C    T        1      2        2 
  28  chr28_29213106     ZBoe    C    T        0      0        2 
  28  chr28_29213106     ZGre    C    T        0      0        2 
  28  chr28_29213106     ZHar    C    T        0      0        2 
  28  chr28_29213106   Sample    C    T        1      2        2 
  28  chr28_29217025     AAsi    G    C        0      0        2 
  28  chr28_29217025     AKia    G    C        0      0        2 
  28  chr28_29217025     AOna    G    C        0      0        2 
  28  chr28_29217025     ASom    G    C        0      0        2 
  28  chr28_29217025     HCab    G    C        0      0        2 
  28  chr28_29217025     HPrz    G    C      0.5      1        2 
  28  chr28_29217025     ZBoe    G    C        0      0        2 
  28  chr28_29217025     ZGre    G    C        0      0        2 
  28  chr28_29217025     ZHar    G    C        0      0        2 
  28  chr28_29217025   Sample    G    C        0      0        2 
  28  chr28_29224324     AAsi    T    C        0      0        2 
  28  chr28_29224324     AKia    T    C        0      0        2 
  28  chr28_29224324     AOna    T    C        0      0        2 
  28  chr28_29224324     ASom    T    C        0      0        2 
  28  chr28_29224324     HCab    T    C        0      0        2 
  28  chr28_29224324     HPrz    T    C        0      0        2 
  28  chr28_29224324     ZBoe    T    C      0.5      1        2 
  28  chr28_29224324     ZGre    T    C        0      0        2 
  28  chr28_29224324     ZHar    T    C        0      0        2 
  28  chr28_29224324   Sample    T    C        0      0        2 
  28  chr28_29225412     AAsi    T    C        0      0        2 
  28  chr28_29225412     AKia    T    C        0      0        2 
  28  chr28_29225412     AOna    T    C        0      0        2 
  28  chr28_29225412     ASom    T    C        0      0        2 
  28  chr28_29225412     HCab    T    C        0      0        2 
  28  chr28_29225412     HPrz    T    C        0      0        2 
  28  chr28_29225412     ZBoe    T    C        0      0        2 
  28  chr28_29225412     ZGre    T    C      0.5      1        2 
  28  chr28_29225412     ZHar    T    C        0      0        2 
  28  chr28_29225412   Sample    T    C        0      0        2 
  28  chr28_29228630     AAsi    A    G        0      0        2 
  28  chr28_29228630     AKia    A    G        0      0        2 
  28  chr28_29228630     AOna    A    G        0      0        2 
  28  chr28_29228630     ASom    A    G        0      0        2 
  28  chr28_29228630     HCab    A    G        1      2        2 
  28  chr28_29228630     HPrz    A    G        1      2        2 
  28  chr28_29228630     ZBoe    A    G        0      0        2 
  28  chr28_29228630     ZGre    A    G        0      0        2 
  28  chr28_29228630     ZHar    A    G        0      0        2 
  28  chr28_29228630   Sample    A    G        1      2        2 
  28  chr28_29236425     AAsi    T    C        0      0        2 
  28  chr28_29236425     AKia    T    C        0      0        2 
  28  chr28_29236425     AOna    T    C        0      0        2 
  28  chr28_29236425     ASom    T    C        0      0        2 
  28  chr28_29236425     HCab    T    C        0      0        2 
  28  chr28_29236425     HPrz    T    C        0      0        2 
  28  chr28_29236425     ZBoe    T    C      0.5      1        2 
  28  chr28_29236425     ZGre    T    C        0      0        2 
  28  chr28_29236425     ZHar    T    C        0      0        2 
  28  chr28_29236425   Sample    T    C        0      0        2 
  28  chr28_29238398     AAsi    G    T        0      0        2 
  28  chr28_29238398     AKia    G    T        0      0        2 
  28  chr28_29238398     AOna    G    T        0      0        2 
  28  chr28_29238398     ASom    G    T        0      0        2 
  28  chr28_29238398     HCab    G    T        1      2        2 
  28  chr28_29238398     HPrz    G    T        1      2        2 
  28  chr28_29238398     ZBoe    G    T        0      0        2 
  28  chr28_29238398     ZGre    G    T        0      0        2 
  28  chr28_29238398     ZHar    G    T        0      0        2 
  28  chr28_29238398   Sample    G    T        1      2        2 
  28  chr28_29243979     AAsi    C    T        0      0        2 
  28  chr28_29243979     AKia    C    T        0      0        2 
  28  chr28_29243979     AOna    C    T        0      0        2 
  28  chr28_29243979     ASom    C    T        0      0        2 
  28  chr28_29243979     HCab    C    T        1      2        2 
  28  chr28_29243979     HPrz    C    T        1      2        2 
  28  chr28_29243979     ZBoe    C    T        0      0        2 
  28  chr28_29243979     ZGre    C    T        0      0        2 
  28  chr28_29243979     ZHar    C    T        0      0        2 
  28  chr28_29243979   Sample    C    T        1      2        2 
  28  chr28_29248456     AAsi    A    G        0      0        2 
  28  chr28_29248456     AKia    A    G        0      0        2 
  28  chr28_29248456     AOna    A    G        0      0        2 
  28  chr28_29248456     ASom    A    G        0      0        2 
  28  chr28_29248456     HCab    A    G        0      0        2 
  28  chr28_29248456     HPrz    A    G        0      0        2 
  28  chr28_29248456     ZBoe    A    G      0.5      1        2 
  28  chr28_29248456     ZGre    A    G        0      0        2 
  28  chr28_29248456     ZHar    A    G        0      0        2 
  28  chr28_29248456   Sample    A    G        0      0        2 
  28  chr28_29251622     AAsi    C    T        1      2        2 
  28  chr28_29251622     AKia    C    T        0      0        2 
  28  chr28_29251622     AOna    C    T        0      0        2 
  28  chr28_29251622     ASom    C    T        0      0        2 
  28  chr28_29251622     HCab    C    T        0      0        2 
  28  chr28_29251622     HPrz    C    T        0      0        2 
  28  chr28_29251622     ZBoe    C    T        0      0        2 
  28  chr28_29251622     ZGre    C    T        0      0        2 
  28  chr28_29251622     ZHar    C    T        0      0        2 
  28  chr28_29251622   Sample    C    T        0      0        2 
  28  chr28_29251768     AAsi    T    C        0      0        2 
  28  chr28_29251768     AKia    T    C        0      0        2 
  28  chr28_29251768     AOna    T    C        0      0        2 
  28  chr28_29251768     ASom    T    C        0      0        2 
  28  chr28_29251768     HCab    T    C      0.5      1        2 
  28  chr28_29251768     HPrz    T    C      0.5      1        2 
  28  chr28_29251768     ZBoe    T    C        0      0        2 
  28  chr28_29251768     ZGre    T    C        0      0        2 
  28  chr28_29251768     ZHar    T    C        0      0        2 
  28  chr28_29251768   Sample    T    C        1      2        2 
  28  chr28_29252711     AAsi    G    A        0      0        2 
  28  chr28_29252711     AKia    G    A        0      0        2 
  28  chr28_29252711     AOna    G    A        0      0        2 
  28  chr28_29252711     ASom    G    A        0      0        2 
  28  chr28_29252711     HCab    G    A        1      2        2 
  28  chr28_29252711     HPrz    G    A        1      2        2 
  28  chr28_29252711     ZBoe    G    A        0      0        2 
  28  chr28_29252711     ZGre    G    A        0      0        2 
  28  chr28_29252711     ZHar    G    A        0      0        2 
  28  chr28_29252711   Sample    G    A        1      2        2 
  28  chr28_29254139     AAsi    A    T        0      0        2 
  28  chr28_29254139     AKia    A    T        0      0        2 
  28  chr28_29254139     AOna    A    T        0      0        2 
  28  chr28_29254139     ASom    A    T        0      0        2 
  28  chr28_29254139     HCab    A    T        1      2        2 
  28  chr28_29254139     HPrz    A    T        1      2        2 
  28  chr28_29254139     ZBoe    A    T        0      0        2 
  28  chr28_29254139     ZGre    A    T        0      0        2 
  28  chr28_29254139     ZHar    A    T        0      0        2 
  28  chr28_29254139   Sample    A    T        1      2        2 
  28  chr28_29269741     AAsi    C    T        0      0        2 
  28  chr28_29269741     AKia    C    T        0      0        2 
  28  chr28_29269741     AOna    C    T        0      0        2 
  28  chr28_29269741     ASom    C    T        0      0        2 
  28  chr28_29269741     HCab    C    T        0      0        2 
  28  chr28_29269741     HPrz    C    T        0      0        2 
  28  chr28_29269741     ZBoe    C    T        0      0        2 
  28  chr28_29269741     ZGre    C    T        1      2        2 
  28  chr28_29269741     ZHar    C    T        0      0        2 
  28  chr28_29269741   Sample    C    T        0      0        2 
  28  chr28_29271478     AAsi    T    C        0      0        2 
  28  chr28_29271478     AKia    T    C      0.5      1        2 
  28  chr28_29271478     AOna    T    C        0      0        2 
  28  chr28_29271478     ASom    T    C        0      0        2 
  28  chr28_29271478     HCab    T    C        0      0        2 
  28  chr28_29271478     HPrz    T    C        0      0        2 
  28  chr28_29271478     ZBoe    T    C        0      0        2 
  28  chr28_29271478     ZGre    T    C        0      0        2 
  28  chr28_29271478     ZHar    T    C        0      0        2 
  28  chr28_29271478   Sample    T    C        0      0        2 
  28  chr28_29279718     AAsi    G    A        0      0        2 
  28  chr28_29279718     AKia    G    A        0      0        2 
  28  chr28_29279718     AOna    G    A        0      0        2 
  28  chr28_29279718     ASom    G    A        1      2        2 
  28  chr28_29279718     HCab    G    A        0      0        2 
  28  chr28_29279718     HPrz    G    A        0      0        2 
  28  chr28_29279718     ZBoe    G    A        0      0        2 
  28  chr28_29279718     ZGre    G    A        0      0        2 
  28  chr28_29279718     ZHar    G    A        0      0        2 
  28  chr28_29279718   Sample    G    A        0      0        2 
  28  chr28_29279880     AAsi    C    T        0      0        2 
  28  chr28_29279880     AKia    C    T        0      0        2 
  28  chr28_29279880     AOna    C    T        1      2        2 
  28  chr28_29279880     ASom    C    T        0      0        2 
  28  chr28_29279880     HCab    C    T        0      0        2 
  28  chr28_29279880     HPrz    C    T        0      0        2 
  28  chr28_29279880     ZBoe    C    T        0      0        2 
  28  chr28_29279880     ZGre    C    T        0      0        2 
  28  chr28_29279880     ZHar    C    T        0      0        2 
  28  chr28_29279880   Sample    C    T        0      0        2 
  28  chr28_29282327     AAsi    A    G        0      0        2 
  28  chr28_29282327     AKia    A    G        0      0        2 
  28  chr28_29282327     AOna    A    G        1      2        2 
  28  chr28_29282327     ASom    A    G        0      0        2 
  28  chr28_29282327     HCab    A    G        0      0        2 
  28  chr28_29282327     HPrz    A    G        0      0        2 
  28  chr28_29282327     ZBoe    A    G        0      0        2 
  28  chr28_29282327     ZGre    A    G        0      0        2 
  28  chr28_29282327     ZHar    A    G        0      0        2 
  28  chr28_29282327   Sample    A    G        0      0        2 
  28  chr28_29286870     AAsi    G    A        0      0        2 
  28  chr28_29286870     AKia    G    A        0      0        2 
  28  chr28_29286870     AOna    G    A        0      0        2 
  28  chr28_29286870     ASom    G    A        0      0        2 
  28  chr28_29286870     HCab    G    A        1      2        2 
  28  chr28_29286870     HPrz    G    A        1      2        2 
  28  chr28_29286870     ZBoe    G    A        0      0        2 
  28  chr28_29286870     ZGre    G    A        0      0        2 
  28  chr28_29286870     ZHar    G    A        0      0        2 
  28  chr28_29286870   Sample    G    A        1      2        2 
  28  chr28_29291262     AAsi    A    T        0      0        2 
  28  chr28_29291262     AKia    A    T        0      0        2 
  28  chr28_29291262     AOna    A    T        0      0        2 
  28  chr28_29291262     ASom    A    T        0      0        2 
  28  chr28_29291262     HCab    A    T        1      2        2 
  28  chr28_29291262     HPrz    A    T        1      2        2 
  28  chr28_29291262     ZBoe    A    T        0      0        2 
  28  chr28_29291262     ZGre    A    T        0      0        2 
  28  chr28_29291262     ZHar    A    T        0      0        2 
  28  chr28_29291262   Sample    A    T        1      2        2 
  28  chr28_29295263     AAsi    A    G        0      0        2 
  28  chr28_29295263     AKia    A    G        0      0        2 
  28  chr28_29295263     AOna    A    G        0      0        2 
  28  chr28_29295263     ASom    A    G        0      0        2 
  28  chr28_29295263     HCab    A    G        1      2        2 
  28  chr28_29295263     HPrz    A    G        1      2        2 
  28  chr28_29295263     ZBoe    A    G        0      0        2 
  28  chr28_29295263     ZGre    A    G        0      0        2 
  28  chr28_29295263     ZHar    A    G        0      0        2 
  28  chr28_29295263   Sample    A    G        1      2        2 
  28  chr28_29295672     AAsi    A    G        0      0        2 
  28  chr28_29295672     AKia    A    G        0      0        2 
  28  chr28_29295672     AOna    A    G        0      0        2 
  28  chr28_29295672     ASom    A    G        0      0        2 
  28  chr28_29295672     HCab    A    G        0      0        2 
  28  chr28_29295672     HPrz    A    G        0      0        2 
  28  chr28_29295672     ZBoe    A    G      0.5      1        2 
  28  chr28_29295672     ZGre    A    G        0      0        2 
  28  chr28_29295672     ZHar    A    G        0      0        2 
  28  chr28_29295672   Sample    A    G        0      0        2 
  28  chr28_29297617     AAsi    A    T        0      0        2 
  28  chr28_29297617     AKia    A    T        0      0        2 
  28  chr28_29297617     AOna    A    T        0      0        2 
  28  chr28_29297617     ASom    A    T        0      0        2 
  28  chr28_29297617     HCab    A    T        1      2        2 
  28  chr28_29297617     HPrz    A    T        1      2        2 
  28  chr28_29297617     ZBoe    A    T        0      0        2 
  28  chr28_29297617     ZGre    A    T        0      0        2 
  28  chr28_29297617     ZHar    A    T        0      0        2 
  28  chr28_29297617   Sample    A    T        1      2        2 
  28  chr28_29299543     AAsi    A    G        0      0        2 
  28  chr28_29299543     AKia    A    G        0      0        2 
  28  chr28_29299543     AOna    A    G        0      0        2 
  28  chr28_29299543     ASom    A    G        0      0        2 
  28  chr28_29299543     HCab    A    G        1      2        2 
  28  chr28_29299543     HPrz    A    G        1      2        2 
  28  chr28_29299543     ZBoe    A    G        0      0        2 
  28  chr28_29299543     ZGre    A    G        0      0        2 
  28  chr28_29299543     ZHar    A    G        0      0        2 
  28  chr28_29299543   Sample    A    G        1      2        2 
  28  chr28_29306667     AAsi    T    C        0      0        2 
  28  chr28_29306667     AKia    T    C        0      0        2 
  28  chr28_29306667     AOna    T    C        0      0        2 
  28  chr28_29306667     ASom    T    C        0      0        2 
  28  chr28_29306667     HCab    T    C        1      2        2 
  28  chr28_29306667     HPrz    T    C        1      2        2 
  28  chr28_29306667     ZBoe    T    C        0      0        2 
  28  chr28_29306667     ZGre    T    C        0      0        2 
  28  chr28_29306667     ZHar    T    C        0      0        2 
  28  chr28_29306667   Sample    T    C        1      2        2 
  28  chr28_29307839     AAsi    T    C        0      0        2 
  28  chr28_29307839     AKia    T    C        0      0        2 
  28  chr28_29307839     AOna    T    C        0      0        2 
  28  chr28_29307839     ASom    T    C        0      0        2 
  28  chr28_29307839     HCab    T    C        0      0        2 
  28  chr28_29307839     HPrz    T    C        0      0        2 
  28  chr28_29307839     ZBoe    T    C      0.5      1        2 
  28  chr28_29307839     ZGre    T    C        0      0        2 
  28  chr28_29307839     ZHar    T    C        0      0        2 
  28  chr28_29307839   Sample    T    C        0      0        2 
  28  chr28_29308672     AAsi    C    G        0      0        2 
  28  chr28_29308672     AKia    C    G        0      0        2 
  28  chr28_29308672     AOna    C    G        0      0        2 
  28  chr28_29308672     ASom    C    G        0      0        2 
  28  chr28_29308672     HCab    C    G        1      2        2 
  28  chr28_29308672     HPrz    C    G        1      2        2 
  28  chr28_29308672     ZBoe    C    G        0      0        2 
  28  chr28_29308672     ZGre    C    G        0      0        2 
  28  chr28_29308672     ZHar    C    G        0      0        2 
  28  chr28_29308672   Sample    C    G        1      2        2 
  28  chr28_29316034     AAsi    G    T        0      0        2 
  28  chr28_29316034     AKia    G    T        0      0        2 
  28  chr28_29316034     AOna    G    T        0      0        2 
  28  chr28_29316034     ASom    G    T        0      0        2 
  28  chr28_29316034     HCab    G    T        1      2        2 
  28  chr28_29316034     HPrz    G    T        1      2        2 
  28  chr28_29316034     ZBoe    G    T        0      0        2 
  28  chr28_29316034     ZGre    G    T        0      0        2 
  28  chr28_29316034     ZHar    G    T        0      0        2 
  28  chr28_29316034   Sample    G    T        1      2        2 
  28  chr28_29316334     AAsi    G    A        0      0        2 
  28  chr28_29316334     AKia    G    A        0      0        2 
  28  chr28_29316334     AOna    G    A        0      0        2 
  28  chr28_29316334     ASom    G    A        0      0        2 
  28  chr28_29316334     HCab    G    A        0      0        2 
  28  chr28_29316334     HPrz    G    A        0      0        2 
  28  chr28_29316334     ZBoe    G    A        0      0        2 
  28  chr28_29316334     ZGre    G    A      0.5      1        2 
  28  chr28_29316334     ZHar    G    A        0      0        2 
  28  chr28_29316334   Sample    G    A        0      0        2 
  28  chr28_29317236     AAsi    T    C        1      2        2 
  28  chr28_29317236     AKia    T    C        0      0        2 
  28  chr28_29317236     AOna    T    C        0      0        2 
  28  chr28_29317236     ASom    T    C        1      2        2 
  28  chr28_29317236     HCab    T    C        0      0        2 
  28  chr28_29317236     HPrz    T    C        0      0        2 
  28  chr28_29317236     ZBoe    T    C        0      0        2 
  28  chr28_29317236     ZGre    T    C        0      0        2 
  28  chr28_29317236     ZHar    T    C        0      0        2 
  28  chr28_29317236   Sample    T    C        0      0        2 
  28  chr28_29317973     AAsi    G    A        0      0        2 
  28  chr28_29317973     AKia    G    A        0      0        2 
  28  chr28_29317973     AOna    G    A        0      0        2 
  28  chr28_29317973     ASom    G    A        0      0        2 
  28  chr28_29317973     HCab    G    A        1      2        2 
  28  chr28_29317973     HPrz    G    A        1      2        2 
  28  chr28_29317973     ZBoe    G    A        0      0        2 
  28  chr28_29317973     ZGre    G    A        0      0        2 
  28  chr28_29317973     ZHar    G    A        0      0        2 
  28  chr28_29317973   Sample    G    A        1      2        2 
  28  chr28_29322609     AAsi    A    G        0      0        2 
  28  chr28_29322609     AKia    A    G        0      0        2 
  28  chr28_29322609     AOna    A    G        0      0        2 
  28  chr28_29322609     ASom    A    G        0      0        2 
  28  chr28_29322609     HCab    A    G        1      2        2 
  28  chr28_29322609     HPrz    A    G        1      2        2 
  28  chr28_29322609     ZBoe    A    G        0      0        2 
  28  chr28_29322609     ZGre    A    G        0      0        2 
  28  chr28_29322609     ZHar    A    G        0      0        2 
  28  chr28_29322609   Sample    A    G        1      2        2 
  28  chr28_29332796     AAsi    C    T        0      0        2 
  28  chr28_29332796     AKia    C    T        0      0        2 
  28  chr28_29332796     AOna    C    T        0      0        2 
  28  chr28_29332796     ASom    C    T        0      0        2 
  28  chr28_29332796     HCab    C    T        1      2        2 
  28  chr28_29332796     HPrz    C    T        1      2        2 
  28  chr28_29332796     ZBoe    C    T        0      0        2 
  28  chr28_29332796     ZGre    C    T        0      0        2 
  28  chr28_29332796     ZHar    C    T        0      0        2 
  28  chr28_29332796   Sample    C    T        1      2        2 
  28  chr28_29333959     AAsi    A    G        0      0        2 
  28  chr28_29333959     AKia    A    G        0      0        2 
  28  chr28_29333959     AOna    A    G        0      0        2 
  28  chr28_29333959     ASom    A    G        0      0        2 
  28  chr28_29333959     HCab    A    G        0      0        2 
  28  chr28_29333959     HPrz    A    G        0      0        2 
  28  chr28_29333959     ZBoe    A    G        0      0        2 
  28  chr28_29333959     ZGre    A    G        1      2        2 
  28  chr28_29333959     ZHar    A    G        0      0        2 
  28  chr28_29333959   Sample    A    G        0      0        2 
  28  chr28_29344497     AAsi    G    C        0      0        2 
  28  chr28_29344497     AKia    G    C        1      2        2 
  28  chr28_29344497     AOna    G    C        0      0        2 
  28  chr28_29344497     ASom    G    C        0      0        2 
  28  chr28_29344497     HCab    G    C        0      0        2 
  28  chr28_29344497     HPrz    G    C        0      0        2 
  28  chr28_29344497     ZBoe    G    C        1      2        2 
  28  chr28_29344497     ZGre    G    C      0.5      1        2 
  28  chr28_29344497     ZHar    G    C        1      2        2 
  28  chr28_29344497   Sample    G    C        0      0        2 
  28  chr28_29346079     AAsi    T    C        0      0        2 
  28  chr28_29346079     AKia    T    C        0      0        2 
  28  chr28_29346079     AOna    T    C        0      0        2 
  28  chr28_29346079     ASom    T    C        0      0        2 
  28  chr28_29346079     HCab    T    C        0      0        2 
  28  chr28_29346079     HPrz    T    C        0      0        2 
  28  chr28_29346079     ZBoe    T    C        0      0        2 
  28  chr28_29346079     ZGre    T    C      0.5      1        2 
  28  chr28_29346079     ZHar    T    C        0      0        2 
  28  chr28_29346079   Sample    T    C        0      0        2 
  28  chr28_29349471     AAsi    A    T        0      0        2 
  28  chr28_29349471     AKia    A    T        0      0        2 
  28  chr28_29349471     AOna    A    T        0      0        2 
  28  chr28_29349471     ASom    A    T        0      0        2 
  28  chr28_29349471     HCab    A    T        0      0        2 
  28  chr28_29349471     HPrz    A    T      0.5      1        2 
  28  chr28_29349471     ZBoe    A    T        0      0        2 
  28  chr28_29349471     ZGre    A    T        0      0        2 
  28  chr28_29349471     ZHar    A    T        0      0        2 
  28  chr28_29349471   Sample    A    T        0      0        2 
  28  chr28_29349766     AAsi    C    T        1      2        2 
  28  chr28_29349766     AKia    C    T        0      0        2 
  28  chr28_29349766     AOna    C    T        0      0        2 
  28  chr28_29349766     ASom    C    T        1      2        2 
  28  chr28_29349766     HCab    C    T        0      0        2 
  28  chr28_29349766     HPrz    C    T        0      0        2 
  28  chr28_29349766     ZBoe    C    T        0      0        2 
  28  chr28_29349766     ZGre    C    T        0      0        2 
  28  chr28_29349766     ZHar    C    T        0      0        2 
  28  chr28_29349766   Sample    C    T        0      0        2 
  28  chr28_29354125     AAsi    T    C        0      0        2 
  28  chr28_29354125     AKia    T    C        0      0        2 
  28  chr28_29354125     AOna    T    C        0      0        2 
  28  chr28_29354125     ASom    T    C        0      0        2 
  28  chr28_29354125     HCab    T    C        0      0        2 
  28  chr28_29354125     HPrz    T    C        0      0        2 
  28  chr28_29354125     ZBoe    T    C        1      2        2 
  28  chr28_29354125     ZGre    T    C        0      0        2 
  28  chr28_29354125     ZHar    T    C        0      0        2 
  28  chr28_29354125   Sample    T    C        0      0        2 
  28  chr28_29365623     AAsi    T    C        0      0        2 
  28  chr28_29365623     AKia    T    C        0      0        2 
  28  chr28_29365623     AOna    T    C        0      0        2 
  28  chr28_29365623     ASom    T    C        0      0        2 
  28  chr28_29365623     HCab    T    C        0      0        2 
  28  chr28_29365623     HPrz    T    C      0.5      1        2 
  28  chr28_29365623     ZBoe    T    C        0      0        2 
  28  chr28_29365623     ZGre    T    C        0      0        2 
  28  chr28_29365623     ZHar    T    C        0      0        2 
  28  chr28_29365623   Sample    T    C        0      0        2 
  28  chr28_29380489     AAsi    G    T        0      0        2 
  28  chr28_29380489     AKia    G    T        0      0        2 
  28  chr28_29380489     AOna    G    T        0      0        2 
  28  chr28_29380489     ASom    G    T        0      0        2 
  28  chr28_29380489     HCab    G    T        1      2        2 
  28  chr28_29380489     HPrz    G    T        1      2        2 
  28  chr28_29380489     ZBoe    G    T        0      0        2 
  28  chr28_29380489     ZGre    G    T        0      0        2 
  28  chr28_29380489     ZHar    G    T        0      0        2 
  28  chr28_29380489   Sample    G    T        1      2        2 
  28  chr28_29383634     AAsi    C    T        0      0        2 
  28  chr28_29383634     AKia    C    T        0      0        2 
  28  chr28_29383634     AOna    C    T        0      0        2 
  28  chr28_29383634     ASom    C    T        0      0        2 
  28  chr28_29383634     HCab    C    T        1      2        2 
  28  chr28_29383634     HPrz    C    T        1      2        2 
  28  chr28_29383634     ZBoe    C    T        0      0        2 
  28  chr28_29383634     ZGre    C    T        0      0        2 
  28  chr28_29383634     ZHar    C    T        0      0        2 
  28  chr28_29383634   Sample    C    T        1      2        2 
  28  chr28_29383900     AAsi    C    G        0      0        2 
  28  chr28_29383900     AKia    C    G        0      0        2 
  28  chr28_29383900     AOna    C    G        0      0        2 
  28  chr28_29383900     ASom    C    G        0      0        2 
  28  chr28_29383900     HCab    C    G        1      2        2 
  28  chr28_29383900     HPrz    C    G        1      2        2 
  28  chr28_29383900     ZBoe    C    G        0      0        2 
  28  chr28_29383900     ZGre    C    G        0      0        2 
  28  chr28_29383900     ZHar    C    G        0      0        2 
  28  chr28_29383900   Sample    C    G        1      2        2 
  28  chr28_29386095     AAsi    T    A        1      2        2 
  28  chr28_29386095     AKia    T    A        0      0        2 
  28  chr28_29386095     AOna    T    A        0      0        2 
  28  chr28_29386095     ASom    T    A        1      2        2 
  28  chr28_29386095     HCab    T    A        0      0        2 
  28  chr28_29386095     HPrz    T    A        0      0        2 
  28  chr28_29386095     ZBoe    T    A        0      0        2 
  28  chr28_29386095     ZGre    T    A        0      0        2 
  28  chr28_29386095     ZHar    T    A        0      0        2 
  28  chr28_29386095   Sample    T    A        0      0        2 
  28  chr28_29389752     AAsi    G    A        0      0        2 
  28  chr28_29389752     AKia    G    A        0      0        2 
  28  chr28_29389752     AOna    G    A        0      0        2 
  28  chr28_29389752     ASom    G    A        0      0        2 
  28  chr28_29389752     HCab    G    A        0      0        2 
  28  chr28_29389752     HPrz    G    A        0      0        2 
  28  chr28_29389752     ZBoe    G    A      0.5      1        2 
  28  chr28_29389752     ZGre    G    A        0      0        2 
  28  chr28_29389752     ZHar    G    A        0      0        2 
  28  chr28_29389752   Sample    G    A        0      0        2 
  28  chr28_29393507     AAsi    G    A        0      0        2 
  28  chr28_29393507     AKia    G    A        0      0        2 
  28  chr28_29393507     AOna    G    A        0      0        2 
  28  chr28_29393507     ASom    G    A        0      0        2 
  28  chr28_29393507     HCab    G    A        0      0        2 
  28  chr28_29393507     HPrz    G    A        0      0        2 
  28  chr28_29393507     ZBoe    G    A        1      2        2 
  28  chr28_29393507     ZGre    G    A        1      2        2 
  28  chr28_29393507     ZHar    G    A        0      0        2 
  28  chr28_29393507   Sample    G    A        0      0        2 
  28  chr28_29395332     AAsi    G    A        0      0        2 
  28  chr28_29395332     AKia    G    A        0      0        2 
  28  chr28_29395332     AOna    G    A        0      0        2 
  28  chr28_29395332     ASom    G    A        0      0        2 
  28  chr28_29395332     HCab    G    A        1      2        2 
  28  chr28_29395332     HPrz    G    A        1      2        2 
  28  chr28_29395332     ZBoe    G    A        0      0        2 
  28  chr28_29395332     ZGre    G    A        0      0        2 
  28  chr28_29395332     ZHar    G    A        0      0        2 
  28  chr28_29395332   Sample    G    A        1      2        2 
  28  chr28_29395403     AAsi    C    G        0      0        2 
  28  chr28_29395403     AKia    C    G        0      0        2 
  28  chr28_29395403     AOna    C    G        0      0        2 
  28  chr28_29395403     ASom    C    G        0      0        2 
  28  chr28_29395403     HCab    C    G        1      2        2 
  28  chr28_29395403     HPrz    C    G        1      2        2 
  28  chr28_29395403     ZBoe    C    G        0      0        2 
  28  chr28_29395403     ZGre    C    G        0      0        2 
  28  chr28_29395403     ZHar    C    G        0      0        2 
  28  chr28_29395403   Sample    C    G        1      2        2 
  28  chr28_29407150     AAsi    G    A        0      0        2 
  28  chr28_29407150     AKia    G    A        0      0        2 
  28  chr28_29407150     AOna    G    A        0      0        2 
  28  chr28_29407150     ASom    G    A        0      0        2 
  28  chr28_29407150     HCab    G    A        0      0        2 
  28  chr28_29407150     HPrz    G    A        0      0        2 
  28  chr28_29407150     ZBoe    G    A      0.5      1        2 
  28  chr28_29407150     ZGre    G    A        0      0        2 
  28  chr28_29407150     ZHar    G    A        0      0        2 
  28  chr28_29407150   Sample    G    A        0      0        2 
  28  chr28_29419879     AAsi    C    T      0.5      1        2 
  28  chr28_29419879     AKia    C    T        0      0        2 
  28  chr28_29419879     AOna    C    T        0      0        2 
  28  chr28_29419879     ASom    C    T        0      0        2 
  28  chr28_29419879     HCab    C    T        0      0        2 
  28  chr28_29419879     HPrz    C    T        0      0        2 
  28  chr28_29419879     ZBoe    C    T        0      0        2 
  28  chr28_29419879     ZGre    C    T        0      0        2 
  28  chr28_29419879     ZHar    C    T        0      0        2 
  28  chr28_29419879   Sample    C    T        0      0        2 
  28  chr28_29420213     AAsi    C    G        0      0        2 
  28  chr28_29420213     AKia    C    G        0      0        2 
  28  chr28_29420213     AOna    C    G        0      0        2 
  28  chr28_29420213     ASom    C    G        0      0        2 
  28  chr28_29420213     HCab    C    G        1      2        2 
  28  chr28_29420213     HPrz    C    G        1      2        2 
  28  chr28_29420213     ZBoe    C    G        0      0        2 
  28  chr28_29420213     ZGre    C    G        0      0        2 
  28  chr28_29420213     ZHar    C    G        0      0        2 
  28  chr28_29420213   Sample    C    G        1      2        2 
  28  chr28_29425134     AAsi    T    C        0      0        2 
  28  chr28_29425134     AKia    T    C        1      2        2 
  28  chr28_29425134     AOna    T    C        1      2        2 
  28  chr28_29425134     ASom    T    C        0      0        2 
  28  chr28_29425134     HCab    T    C        0      0        2 
  28  chr28_29425134     HPrz    T    C        0      0        2 
  28  chr28_29425134     ZBoe    T    C        0      0        2 
  28  chr28_29425134     ZGre    T    C        0      0        2 
  28  chr28_29425134     ZHar    T    C        1      2        2 
  28  chr28_29425134   Sample    T    C        0      0        2 
  28  chr28_29437769     AAsi    A    G        0      0        2 
  28  chr28_29437769     AKia    A    G        1      2        2 
  28  chr28_29437769     AOna    A    G        1      2        2 
  28  chr28_29437769     ASom    A    G        0      0        2 
  28  chr28_29437769     HCab    A    G        0      0        2 
  28  chr28_29437769     HPrz    A    G        0      0        2 
  28  chr28_29437769     ZBoe    A    G        0      0        2 
  28  chr28_29437769     ZGre    A    G        0      0        2 
  28  chr28_29437769     ZHar    A    G        0      0        2 
  28  chr28_29437769   Sample    A    G        1      2        2 
  28  chr28_29441191     AAsi    A    G        0      0        2 
  28  chr28_29441191     AKia    A    G        0      0        2 
  28  chr28_29441191     AOna    A    G        0      0        2 
  28  chr28_29441191     ASom    A    G        0      0        2 
  28  chr28_29441191     HCab    A    G        0      0        2 
  28  chr28_29441191     HPrz    A    G      0.5      1        2 
  28  chr28_29441191     ZBoe    A    G        0      0        2 
  28  chr28_29441191     ZGre    A    G        0      0        2 
  28  chr28_29441191     ZHar    A    G        0      0        2 
  28  chr28_29441191   Sample    A    G        0      0        2 
  28  chr28_29450036     AAsi    T    C        0      0        2 
  28  chr28_29450036     AKia    T    C        0      0        2 
  28  chr28_29450036     AOna    T    C        0      0        2 
  28  chr28_29450036     ASom    T    C        0      0        2 
  28  chr28_29450036     HCab    T    C        0      0        2 
  28  chr28_29450036     HPrz    T    C        0      0        2 
  28  chr28_29450036     ZBoe    T    C        1      2        2 
  28  chr28_29450036     ZGre    T    C        0      0        2 
  28  chr28_29450036     ZHar    T    C        0      0        2 
  28  chr28_29450036   Sample    T    C        0      0        2 
  28  chr28_29453502     AAsi    T    C        0      0        2 
  28  chr28_29453502     AKia    T    C        0      0        2 
  28  chr28_29453502     AOna    T    C        0      0        2 
  28  chr28_29453502     ASom    T    C        0      0        2 
  28  chr28_29453502     HCab    T    C        1      2        2 
  28  chr28_29453502     HPrz    T    C        1      2        2 
  28  chr28_29453502     ZBoe    T    C        0      0        2 
  28  chr28_29453502     ZGre    T    C        0      0        2 
  28  chr28_29453502     ZHar    T    C        0      0        2 
  28  chr28_29453502   Sample    T    C        1      2        2 
  28  chr28_29457838     AAsi    A    T        0      0        2 
  28  chr28_29457838     AKia    A    T        0      0        2 
  28  chr28_29457838     AOna    A    T        0      0        2 
  28  chr28_29457838     ASom    A    T        0      0        2 
  28  chr28_29457838     HCab    A    T        1      2        2 
  28  chr28_29457838     HPrz    A    T        1      2        2 
  28  chr28_29457838     ZBoe    A    T        0      0        2 
  28  chr28_29457838     ZGre    A    T        0      0        2 
  28  chr28_29457838     ZHar    A    T        0      0        2 
  28  chr28_29457838   Sample    A    T        1      2        2 
  28  chr28_29464925     AAsi    T    C        0      0        2 
  28  chr28_29464925     AKia    T    C        0      0        2 
  28  chr28_29464925     AOna    T    C        0      0        2 
  28  chr28_29464925     ASom    T    C        0      0        2 
  28  chr28_29464925     HCab    T    C        1      2        2 
  28  chr28_29464925     HPrz    T    C        1      2        2 
  28  chr28_29464925     ZBoe    T    C        0      0        2 
  28  chr28_29464925     ZGre    T    C        0      0        2 
  28  chr28_29464925     ZHar    T    C        0      0        2 
  28  chr28_29464925   Sample    T    C        1      2        2 
  28  chr28_29477604     AAsi    T    A        0      0        2 
  28  chr28_29477604     AKia    T    A        0      0        2 
  28  chr28_29477604     AOna    T    A        0      0        2 
  28  chr28_29477604     ASom    T    A        0      0        2 
  28  chr28_29477604     HCab    T    A        0      0        2 
  28  chr28_29477604     HPrz    T    A        0      0        2 
  28  chr28_29477604     ZBoe    T    A      0.5      1        2 
  28  chr28_29477604     ZGre    T    A        0      0        2 
  28  chr28_29477604     ZHar    T    A        0      0        2 
  28  chr28_29477604   Sample    T    A        0      0        2 
  28  chr28_29481914     AAsi    G    A        0      0        2 
  28  chr28_29481914     AKia    G    A        0      0        2 
  28  chr28_29481914     AOna    G    A        0      0        2 
  28  chr28_29481914     ASom    G    A        0      0        2 
  28  chr28_29481914     HCab    G    A        1      2        2 
  28  chr28_29481914     HPrz    G    A        0      0        2 
  28  chr28_29481914     ZBoe    G    A        0      0        2 
  28  chr28_29481914     ZGre    G    A        0      0        2 
  28  chr28_29481914     ZHar    G    A        0      0        2 
  28  chr28_29481914   Sample    G    A        0      0        2 
  28  chr28_29484226     AAsi    A    G        0      0        2 
  28  chr28_29484226     AKia    A    G        0      0        2 
  28  chr28_29484226     AOna    A    G        0      0        2 
  28  chr28_29484226     ASom    A    G        0      0        2 
  28  chr28_29484226     HCab    A    G        0      0        2 
  28  chr28_29484226     HPrz    A    G        0      0        2 
  28  chr28_29484226     ZBoe    A    G        0      0        2 
  28  chr28_29484226     ZGre    A    G      0.5      1        2 
  28  chr28_29484226     ZHar    A    G        0      0        2 
  28  chr28_29484226   Sample    A    G        0      0        2 
  28  chr28_29489863     AAsi    C    A        0      0        2 
  28  chr28_29489863     AKia    C    A        0      0        2 
  28  chr28_29489863     AOna    C    A        0      0        2 
  28  chr28_29489863     ASom    C    A        0      0        2 
  28  chr28_29489863     HCab    C    A        1      2        2 
  28  chr28_29489863     HPrz    C    A        1      2        2 
  28  chr28_29489863     ZBoe    C    A        0      0        2 
  28  chr28_29489863     ZGre    C    A        0      0        2 
  28  chr28_29489863     ZHar    C    A        0      0        2 
  28  chr28_29489863   Sample    C    A        1      2        2 
  28  chr28_29492172     AAsi    C    T        0      0        2 
  28  chr28_29492172     AKia    C    T        0      0        2 
  28  chr28_29492172     AOna    C    T        0      0        2 
  28  chr28_29492172     ASom    C    T        0      0        2 
  28  chr28_29492172     HCab    C    T        0      0        2 
  28  chr28_29492172     HPrz    C    T        0      0        2 
  28  chr28_29492172     ZBoe    C    T      0.5      1        2 
  28  chr28_29492172     ZGre    C    T        1      2        2 
  28  chr28_29492172     ZHar    C    T        0      0        2 
  28  chr28_29492172   Sample    C    T        0      0        2 
  28  chr28_29494429     AAsi    T    A        0      0        2 
  28  chr28_29494429     AKia    T    A        0      0        2 
  28  chr28_29494429     AOna    T    A        0      0        2 
  28  chr28_29494429     ASom    T    A        0      0        2 
  28  chr28_29494429     HCab    T    A        0      0        2 
  28  chr28_29494429     HPrz    T    A      0.5      1        2 
  28  chr28_29494429     ZBoe    T    A        0      0        2 
  28  chr28_29494429     ZGre    T    A        0      0        2 
  28  chr28_29494429     ZHar    T    A        0      0        2 
  28  chr28_29494429   Sample    T    A        0      0        2 
  28  chr28_29496382     AAsi    C    T        0      0        2 
  28  chr28_29496382     AKia    C    T        0      0        2 
  28  chr28_29496382     AOna    C    T        0      0        2 
  28  chr28_29496382     ASom    C    T        0      0        2 
  28  chr28_29496382     HCab    C    T        1      2        2 
  28  chr28_29496382     HPrz    C    T        1      2        2 
  28  chr28_29496382     ZBoe    C    T        0      0        2 
  28  chr28_29496382     ZGre    C    T        0      0        2 
  28  chr28_29496382     ZHar    C    T        0      0        2 
  28  chr28_29496382   Sample    C    T        1      2        2 
  28  chr28_29497598     AAsi    A    G      0.5      1        2 
  28  chr28_29497598     AKia    A    G        0      0        2 
  28  chr28_29497598     AOna    A    G        0      0        2 
  28  chr28_29497598     ASom    A    G        0      0        2 
  28  chr28_29497598     HCab    A    G        0      0        2 
  28  chr28_29497598     HPrz    A    G        0      0        2 
  28  chr28_29497598     ZBoe    A    G        0      0        2 
  28  chr28_29497598     ZGre    A    G        0      0        2 
  28  chr28_29497598     ZHar    A    G        0      0        2 
  28  chr28_29497598   Sample    A    G        0      0        2 
  28  chr28_29501302     AAsi    A    G        0      0        2 
  28  chr28_29501302     AKia    A    G        0      0        2 
  28  chr28_29501302     AOna    A    G        0      0        2 
  28  chr28_29501302     ASom    A    G        0      0        2 
  28  chr28_29501302     HCab    A    G        0      0        2 
  28  chr28_29501302     HPrz    A    G        0      0        2 
  28  chr28_29501302     ZBoe    A    G      0.5      1        2 
  28  chr28_29501302     ZGre    A    G        0      0        2 
  28  chr28_29501302     ZHar    A    G        0      0        2 
  28  chr28_29501302   Sample    A    G        0      0        2 
  28  chr28_29502072     AAsi    G    A        0      0        2 
  28  chr28_29502072     AKia    G    A        0      0        2 
  28  chr28_29502072     AOna    G    A        0      0        2 
  28  chr28_29502072     ASom    G    A        0      0        2 
  28  chr28_29502072     HCab    G    A        1      2        2 
  28  chr28_29502072     HPrz    G    A        1      2        2 
  28  chr28_29502072     ZBoe    G    A        0      0        2 
  28  chr28_29502072     ZGre    G    A        0      0        2 
  28  chr28_29502072     ZHar    G    A        0      0        2 
  28  chr28_29502072   Sample    G    A        1      2        2 
  28  chr28_29506884     AAsi    A    G        0      0        2 
  28  chr28_29506884     AKia    A    G        0      0        2 
  28  chr28_29506884     AOna    A    G        0      0        2 
  28  chr28_29506884     ASom    A    G        0      0        2 
  28  chr28_29506884     HCab    A    G        0      0        2 
  28  chr28_29506884     HPrz    A    G        0      0        2 
  28  chr28_29506884     ZBoe    A    G        0      0        2 
  28  chr28_29506884     ZGre    A    G        0      0        2 
  28  chr28_29506884     ZHar    A    G        1      2        2 
  28  chr28_29506884   Sample    A    G        0      0        2 
  28  chr28_29512577     AAsi    A    T      0.5      1        2 
  28  chr28_29512577     AKia    A    T        0      0        2 
  28  chr28_29512577     AOna    A    T        0      0        2 
  28  chr28_29512577     ASom    A    T        0      0        2 
  28  chr28_29512577     HCab    A    T        0      0        2 
  28  chr28_29512577     HPrz    A    T        0      0        2 
  28  chr28_29512577     ZBoe    A    T        0      0        2 
  28  chr28_29512577     ZGre    A    T        0      0        2 
  28  chr28_29512577     ZHar    A    T        0      0        2 
  28  chr28_29512577   Sample    A    T        0      0        2 
  28  chr28_29522530     AAsi    G    A        0      0        2 
  28  chr28_29522530     AKia    G    A        0      0        2 
  28  chr28_29522530     AOna    G    A        0      0        2 
  28  chr28_29522530     ASom    G    A        0      0        2 
  28  chr28_29522530     HCab    G    A        1      2        2 
  28  chr28_29522530     HPrz    G    A        1      2        2 
  28  chr28_29522530     ZBoe    G    A        0      0        2 
  28  chr28_29522530     ZGre    G    A        0      0        2 
  28  chr28_29522530     ZHar    G    A        0      0        2 
  28  chr28_29522530   Sample    G    A        1      2        2 
  28  chr28_29523455     AAsi    A    G        0      0        2 
  28  chr28_29523455     AKia    A    G        0      0        2 
  28  chr28_29523455     AOna    A    G        0      0        2 
  28  chr28_29523455     ASom    A    G        0      0        2 
  28  chr28_29523455     HCab    A    G        0      0        2 
  28  chr28_29523455     HPrz    A    G      0.5      1        2 
  28  chr28_29523455     ZBoe    A    G        0      0        2 
  28  chr28_29523455     ZGre    A    G        0      0        2 
  28  chr28_29523455     ZHar    A    G        0      0        2 
  28  chr28_29523455   Sample    A    G        1      2        2 
  28  chr28_29523876     AAsi    T    C        0      0        2 
  28  chr28_29523876     AKia    T    C        0      0        2 
  28  chr28_29523876     AOna    T    C        0      0        2 
  28  chr28_29523876     ASom    T    C        0      0        2 
  28  chr28_29523876     HCab    T    C        1      2        2 
  28  chr28_29523876     HPrz    T    C        1      2        2 
  28  chr28_29523876     ZBoe    T    C        0      0        2 
  28  chr28_29523876     ZGre    T    C        0      0        2 
  28  chr28_29523876     ZHar    T    C        0      0        2 
  28  chr28_29523876   Sample    T    C        1      2        2 
  28  chr28_29525509     AAsi    A    G        0      0        2 
  28  chr28_29525509     AKia    A    G        1      2        2 
  28  chr28_29525509     AOna    A    G        0      0        2 
  28  chr28_29525509     ASom    A    G        0      0        2 
  28  chr28_29525509     HCab    A    G        0      0        2 
  28  chr28_29525509     HPrz    A    G        0      0        2 
  28  chr28_29525509     ZBoe    A    G        0      0        2 
  28  chr28_29525509     ZGre    A    G        0      0        2 
  28  chr28_29525509     ZHar    A    G        0      0        2 
  28  chr28_29525509   Sample    A    G        0      0        2 
  28  chr28_29525981     AAsi    G    A        0      0        2 
  28  chr28_29525981     AKia    G    A        0      0        2 
  28  chr28_29525981     AOna    G    A        0      0        2 
  28  chr28_29525981     ASom    G    A        0      0        2 
  28  chr28_29525981     HCab    G    A        1      2        2 
  28  chr28_29525981     HPrz    G    A        1      2        2 
  28  chr28_29525981     ZBoe    G    A        0      0        2 
  28  chr28_29525981     ZGre    G    A        0      0        2 
  28  chr28_29525981     ZHar    G    A        0      0        2 
  28  chr28_29525981   Sample    G    A        1      2        2 
  28  chr28_29527643     AAsi    A    G        0      0        2 
  28  chr28_29527643     AKia    A    G        0      0        2 
  28  chr28_29527643     AOna    A    G        0      0        2 
  28  chr28_29527643     ASom    A    G        0      0        2 
  28  chr28_29527643     HCab    A    G        0      0        2 
  28  chr28_29527643     HPrz    A    G      0.5      1        2 
  28  chr28_29527643     ZBoe    A    G        0      0        2 
  28  chr28_29527643     ZGre    A    G        0      0        2 
  28  chr28_29527643     ZHar    A    G        0      0        2 
  28  chr28_29527643   Sample    A    G        0      0        2 
  28  chr28_29533744     AAsi    G    A        0      0        2 
  28  chr28_29533744     AKia    G    A        0      0        2 
  28  chr28_29533744     AOna    G    A        0      0        2 
  28  chr28_29533744     ASom    G    A        0      0        2 
  28  chr28_29533744     HCab    G    A        0      0        2 
  28  chr28_29533744     HPrz    G    A        0      0        2 
  28  chr28_29533744     ZBoe    G    A        0      0        2 
  28  chr28_29533744     ZGre    G    A        1      2        2 
  28  chr28_29533744     ZHar    G    A        0      0        2 
  28  chr28_29533744   Sample    G    A        0      0        2 
  28  chr28_29540244     AAsi    T    C        0      0        2 
  28  chr28_29540244     AKia    T    C        0      0        2 
  28  chr28_29540244     AOna    T    C        0      0        2 
  28  chr28_29540244     ASom    T    C        0      0        2 
  28  chr28_29540244     HCab    T    C        0      0        2 
  28  chr28_29540244     HPrz    T    C        0      0        2 
  28  chr28_29540244     ZBoe    T    C        0      0        2 
  28  chr28_29540244     ZGre    T    C      0.5      1        2 
  28  chr28_29540244     ZHar    T    C        0      0        2 
  28  chr28_29540244   Sample    T    C        0      0        2 
  28  chr28_29555108     AAsi    T    C      0.5      1        2 
  28  chr28_29555108     AKia    T    C        0      0        2 
  28  chr28_29555108     AOna    T    C        0      0        2 
  28  chr28_29555108     ASom    T    C        0      0        2 
  28  chr28_29555108     HCab    T    C        0      0        2 
  28  chr28_29555108     HPrz    T    C        0      0        2 
  28  chr28_29555108     ZBoe    T    C        0      0        2 
  28  chr28_29555108     ZGre    T    C        0      0        2 
  28  chr28_29555108     ZHar    T    C        0      0        2 
  28  chr28_29555108   Sample    T    C        0      0        2 
  28  chr28_29557846     AAsi    C    T        0      0        2 
  28  chr28_29557846     AKia    C    T        0      0        2 
  28  chr28_29557846     AOna    C    T        0      0        2 
  28  chr28_29557846     ASom    C    T        0      0        2 
  28  chr28_29557846     HCab    C    T        1      2        2 
  28  chr28_29557846     HPrz    C    T        0      0        2 
  28  chr28_29557846     ZBoe    C    T        0      0        2 
  28  chr28_29557846     ZGre    C    T        0      0        2 
  28  chr28_29557846     ZHar    C    T        0      0        2 
  28  chr28_29557846   Sample    C    T        0      0        2 
  28  chr28_29569337     AAsi    A    G        0      0        2 
  28  chr28_29569337     AKia    A    G        0      0        2 
  28  chr28_29569337     AOna    A    G        0      0        2 
  28  chr28_29569337     ASom    A    G        0      0        2 
  28  chr28_29569337     HCab    A    G        1      2        2 
  28  chr28_29569337     HPrz    A    G        1      2        2 
  28  chr28_29569337     ZBoe    A    G        0      0        2 
  28  chr28_29569337     ZGre    A    G        0      0        2 
  28  chr28_29569337     ZHar    A    G        0      0        2 
  28  chr28_29569337   Sample    A    G        1      2        2 
  28  chr28_29573074     AAsi    G    A        0      0        2 
  28  chr28_29573074     AKia    G    A        0      0        2 
  28  chr28_29573074     AOna    G    A        0      0        2 
  28  chr28_29573074     ASom    G    A        0      0        2 
  28  chr28_29573074     HCab    G    A        0      0        2 
  28  chr28_29573074     HPrz    G    A        1      2        2 
  28  chr28_29573074     ZBoe    G    A        0      0        2 
  28  chr28_29573074     ZGre    G    A        0      0        2 
  28  chr28_29573074     ZHar    G    A        0      0        2 
  28  chr28_29573074   Sample    G    A        0      0        2 
  28  chr28_29573662     AAsi    C    G        0      0        2 
  28  chr28_29573662     AKia    C    G        0      0        2 
  28  chr28_29573662     AOna    C    G        0      0        2 
  28  chr28_29573662     ASom    C    G        0      0        2 
  28  chr28_29573662     HCab    C    G        1      2        2 
  28  chr28_29573662     HPrz    C    G        0      0        2 
  28  chr28_29573662     ZBoe    C    G        0      0        2 
  28  chr28_29573662     ZGre    C    G        0      0        2 
  28  chr28_29573662     ZHar    C    G        0      0        2 
  28  chr28_29573662   Sample    C    G        0      0        2 
  28  chr28_29580813     AAsi    T    C        0      0        2 
  28  chr28_29580813     AKia    T    C        0      0        2 
  28  chr28_29580813     AOna    T    C        0      0        2 
  28  chr28_29580813     ASom    T    C        0      0        2 
  28  chr28_29580813     HCab    T    C        0      0        2 
  28  chr28_29580813     HPrz    T    C        1      2        2 
  28  chr28_29580813     ZBoe    T    C        0      0        2 
  28  chr28_29580813     ZGre    T    C        0      0        2 
  28  chr28_29580813     ZHar    T    C        0      0        2 
  28  chr28_29580813   Sample    T    C        1      2        2 
  28  chr28_29588672     AAsi    A    G        0      0        2 
  28  chr28_29588672     AKia    A    G        0      0        2 
  28  chr28_29588672     AOna    A    G        0      0        2 
  28  chr28_29588672     ASom    A    G        0      0        2 
  28  chr28_29588672     HCab    A    G        0      0        2 
  28  chr28_29588672     HPrz    A    G        0      0        2 
  28  chr28_29588672     ZBoe    A    G      0.5      1        2 
  28  chr28_29588672     ZGre    A    G        0      0        2 
  28  chr28_29588672     ZHar    A    G        0      0        2 
  28  chr28_29588672   Sample    A    G        0      0        2 
  28  chr28_29591554     AAsi    A    G        0      0        2 
  28  chr28_29591554     AKia    A    G        0      0        2 
  28  chr28_29591554     AOna    A    G        0      0        2 
  28  chr28_29591554     ASom    A    G        0      0        2 
  28  chr28_29591554     HCab    A    G      0.5      1        2 
  28  chr28_29591554     HPrz    A    G        0      0        2 
  28  chr28_29591554     ZBoe    A    G        0      0        2 
  28  chr28_29591554     ZGre    A    G        0      0        2 
  28  chr28_29591554     ZHar    A    G        0      0        2 
  28  chr28_29591554   Sample    A    G        0      0        2 
  28  chr28_29593774     AAsi    C    T        0      0        2 
  28  chr28_29593774     AKia    C    T        0      0        2 
  28  chr28_29593774     AOna    C    T        0      0        2 
  28  chr28_29593774     ASom    C    T        0      0        2 
  28  chr28_29593774     HCab    C    T        1      2        2 
  28  chr28_29593774     HPrz    C    T        1      2        2 
  28  chr28_29593774     ZBoe    C    T        0      0        2 
  28  chr28_29593774     ZGre    C    T        0      0        2 
  28  chr28_29593774     ZHar    C    T        0      0        2 
  28  chr28_29593774   Sample    C    T        1      2        2 
  28  chr28_29604305     AAsi    G    A        0      0        2 
  28  chr28_29604305     AKia    G    A        0      0        2 
  28  chr28_29604305     AOna    G    A        0      0        2 
  28  chr28_29604305     ASom    G    A        0      0        2 
  28  chr28_29604305     HCab    G    A        0      0        2 
  28  chr28_29604305     HPrz    G    A        0      0        2 
  28  chr28_29604305     ZBoe    G    A        0      0        2 
  28  chr28_29604305     ZGre    G    A        0      0        2 
  28  chr28_29604305     ZHar    G    A        1      2        2 
  28  chr28_29604305   Sample    G    A        0      0        2 
  28  chr28_29604368     AAsi    T    C        0      0        2 
  28  chr28_29604368     AKia    T    C        0      0        2 
  28  chr28_29604368     AOna    T    C        0      0        2 
  28  chr28_29604368     ASom    T    C        0      0        2 
  28  chr28_29604368     HCab    T    C        1      2        2 
  28  chr28_29604368     HPrz    T    C        1      2        2 
  28  chr28_29604368     ZBoe    T    C        0      0        2 
  28  chr28_29604368     ZGre    T    C        0      0        2 
  28  chr28_29604368     ZHar    T    C        0      0        2 
  28  chr28_29604368   Sample    T    C        1      2        2 
  28  chr28_29608136     AAsi    C    G        0      0        2 
  28  chr28_29608136     AKia    C    G        0      0        2 
  28  chr28_29608136     AOna    C    G        0      0        2 
  28  chr28_29608136     ASom    C    G        0      0        2 
  28  chr28_29608136     HCab    C    G      0.5      1        2 
  28  chr28_29608136     HPrz    C    G        0      0        2 
  28  chr28_29608136     ZBoe    C    G        0      0        2 
  28  chr28_29608136     ZGre    C    G        0      0        2 
  28  chr28_29608136     ZHar    C    G        0      0        2 
  28  chr28_29608136   Sample    C    G        0      0        2 
  28  chr28_29608496     AAsi    C    T        0      0        2 
  28  chr28_29608496     AKia    C    T        0      0        2 
  28  chr28_29608496     AOna    C    T        0      0        2 
  28  chr28_29608496     ASom    C    T        0      0        2 
  28  chr28_29608496     HCab    C    T        1      2        2 
  28  chr28_29608496     HPrz    C    T        1      2        2 
  28  chr28_29608496     ZBoe    C    T        0      0        2 
  28  chr28_29608496     ZGre    C    T        0      0        2 
  28  chr28_29608496     ZHar    C    T        0      0        2 
  28  chr28_29608496   Sample    C    T        1      2        2 
  28  chr28_29611304     AAsi    T    C        0      0        2 
  28  chr28_29611304     AKia    T    C        1      2        2 
  28  chr28_29611304     AOna    T    C        0      0        2 
  28  chr28_29611304     ASom    T    C        0      0        2 
  28  chr28_29611304     HCab    T    C        0      0        2 
  28  chr28_29611304     HPrz    T    C        0      0        2 
  28  chr28_29611304     ZBoe    T    C        0      0        2 
  28  chr28_29611304     ZGre    T    C        0      0        2 
  28  chr28_29611304     ZHar    T    C        0      0        2 
  28  chr28_29611304   Sample    T    C        0      0        2 
  28  chr28_29611966     AAsi    C    T        0      0        2 
  28  chr28_29611966     AKia    C    T        0      0        2 
  28  chr28_29611966     AOna    C    T        0      0        2 
  28  chr28_29611966     ASom    C    T        0      0        2 
  28  chr28_29611966     HCab    C    T        0      0        2 
  28  chr28_29611966     HPrz    C    T        0      0        2 
  28  chr28_29611966     ZBoe    C    T      0.5      1        2 
  28  chr28_29611966     ZGre    C    T        0      0        2 
  28  chr28_29611966     ZHar    C    T        0      0        2 
  28  chr28_29611966   Sample    C    T        0      0        2 
  28  chr28_29621788     AAsi    G    C        0      0        2 
  28  chr28_29621788     AKia    G    C        0      0        2 
  28  chr28_29621788     AOna    G    C        0      0        2 
  28  chr28_29621788     ASom    G    C        0      0        2 
  28  chr28_29621788     HCab    G    C        0      0        2 
  28  chr28_29621788     HPrz    G    C        0      0        2 
  28  chr28_29621788     ZBoe    G    C      0.5      1        2 
  28  chr28_29621788     ZGre    G    C        0      0        2 
  28  chr28_29621788     ZHar    G    C        0      0        2 
  28  chr28_29621788   Sample    G    C        0      0        2 
  28  chr28_29622385     AAsi    C    A        0      0        2 
  28  chr28_29622385     AKia    C    A        1      2        2 
  28  chr28_29622385     AOna    C    A        1      2        2 
  28  chr28_29622385     ASom    C    A        0      0        2 
  28  chr28_29622385     HCab    C    A        0      0        2 
  28  chr28_29622385     HPrz    C    A        0      0        2 
  28  chr28_29622385     ZBoe    C    A        0      0        2 
  28  chr28_29622385     ZGre    C    A        0      0        2 
  28  chr28_29622385     ZHar    C    A        0      0        2 
  28  chr28_29622385   Sample    C    A        0      0        2 
  28  chr28_29624703     AAsi    G    T        0      0        2 
  28  chr28_29624703     AKia    G    T        0      0        2 
  28  chr28_29624703     AOna    G    T        0      0        2 
  28  chr28_29624703     ASom    G    T        0      0        2 
  28  chr28_29624703     HCab    G    T      0.5      1        2 
  28  chr28_29624703     HPrz    G    T        0      0        2 
  28  chr28_29624703     ZBoe    G    T        0      0        2 
  28  chr28_29624703     ZGre    G    T        0      0        2 
  28  chr28_29624703     ZHar    G    T        0      0        2 
  28  chr28_29624703   Sample    G    T        0      0        2 
  28  chr28_29629778     AAsi    G    A        0      0        2 
  28  chr28_29629778     AKia    G    A        0      0        2 
  28  chr28_29629778     AOna    G    A        0      0        2 
  28  chr28_29629778     ASom    G    A        0      0        2 
  28  chr28_29629778     HCab    G    A        1      2        2 
  28  chr28_29629778     HPrz    G    A        1      2        2 
  28  chr28_29629778     ZBoe    G    A        0      0        2 
  28  chr28_29629778     ZGre    G    A        0      0        2 
  28  chr28_29629778     ZHar    G    A        0      0        2 
  28  chr28_29629778   Sample    G    A        1      2        2 
  28  chr28_29632680     AAsi    T    C        1      2        2 
  28  chr28_29632680     AKia    T    C        0      0        2 
  28  chr28_29632680     AOna    T    C        0      0        2 
  28  chr28_29632680     ASom    T    C        1      2        2 
  28  chr28_29632680     HCab    T    C        0      0        2 
  28  chr28_29632680     HPrz    T    C        0      0        2 
  28  chr28_29632680     ZBoe    T    C        0      0        2 
  28  chr28_29632680     ZGre    T    C        0      0        2 
  28  chr28_29632680     ZHar    T    C        0      0        2 
  28  chr28_29632680   Sample    T    C        0      0        2 
  28  chr28_29650324     AAsi    T    A        0      0        2 
  28  chr28_29650324     AKia    T    A        0      0        2 
  28  chr28_29650324     AOna    T    A        1      2        2 
  28  chr28_29650324     ASom    T    A        0      0        2 
  28  chr28_29650324     HCab    T    A        0      0        2 
  28  chr28_29650324     HPrz    T    A        0      0        2 
  28  chr28_29650324     ZBoe    T    A        0      0        2 
  28  chr28_29650324     ZGre    T    A        0      0        2 
  28  chr28_29650324     ZHar    T    A        0      0        2 
  28  chr28_29650324   Sample    T    A        0      0        2 
  28  chr28_29658034     AAsi    G    A        0      0        2 
  28  chr28_29658034     AKia    G    A        0      0        2 
  28  chr28_29658034     AOna    G    A        1      2        2 
  28  chr28_29658034     ASom    G    A        0      0        2 
  28  chr28_29658034     HCab    G    A        0      0        2 
  28  chr28_29658034     HPrz    G    A        0      0        2 
  28  chr28_29658034     ZBoe    G    A        0      0        2 
  28  chr28_29658034     ZGre    G    A        0      0        2 
  28  chr28_29658034     ZHar    G    A        0      0        2 
  28  chr28_29658034   Sample    G    A        0      0        2 
  28  chr28_29658051     AAsi    G    T        0      0        2 
  28  chr28_29658051     AKia    G    T      0.5      1        2 
  28  chr28_29658051     AOna    G    T        0      0        2 
  28  chr28_29658051     ASom    G    T        0      0        2 
  28  chr28_29658051     HCab    G    T        0      0        2 
  28  chr28_29658051     HPrz    G    T        0      0        2 
  28  chr28_29658051     ZBoe    G    T        0      0        2 
  28  chr28_29658051     ZGre    G    T        0      0        2 
  28  chr28_29658051     ZHar    G    T        0      0        2 
  28  chr28_29658051   Sample    G    T        0      0        2 
  28  chr28_29658259     AAsi    T    C        0      0        2 
  28  chr28_29658259     AKia    T    C        0      0        2 
  28  chr28_29658259     AOna    T    C        1      2        2 
  28  chr28_29658259     ASom    T    C        0      0        2 
  28  chr28_29658259     HCab    T    C        0      0        2 
  28  chr28_29658259     HPrz    T    C        0      0        2 
  28  chr28_29658259     ZBoe    T    C        0      0        2 
  28  chr28_29658259     ZGre    T    C        0      0        2 
  28  chr28_29658259     ZHar    T    C        0      0        2 
  28  chr28_29658259   Sample    T    C        0      0        2 
  28  chr28_29659175     AAsi    A    G        0      0        2 
  28  chr28_29659175     AKia    A    G        0      0        2 
  28  chr28_29659175     AOna    A    G        0      0        2 
  28  chr28_29659175     ASom    A    G        0      0        2 
  28  chr28_29659175     HCab    A    G        1      2        2 
  28  chr28_29659175     HPrz    A    G      0.5      1        2 
  28  chr28_29659175     ZBoe    A    G        0      0        2 
  28  chr28_29659175     ZGre    A    G        0      0        2 
  28  chr28_29659175     ZHar    A    G        0      0        2 
  28  chr28_29659175   Sample    A    G        1      2        2 
  28  chr28_29672802     AAsi    T    C        0      0        2 
  28  chr28_29672802     AKia    T    C        0      0        2 
  28  chr28_29672802     AOna    T    C        0      0        2 
  28  chr28_29672802     ASom    T    C        0      0        2 
  28  chr28_29672802     HCab    T    C        0      0        2 
  28  chr28_29672802     HPrz    T    C        0      0        2 
  28  chr28_29672802     ZBoe    T    C      0.5      1        2 
  28  chr28_29672802     ZGre    T    C        0      0        2 
  28  chr28_29672802     ZHar    T    C        0      0        2 
  28  chr28_29672802   Sample    T    C        0      0        2 
  28  chr28_29675244     AAsi    T    C        0      0        2 
  28  chr28_29675244     AKia    T    C        0      0        2 
  28  chr28_29675244     AOna    T    C        0      0        2 
  28  chr28_29675244     ASom    T    C        0      0        2 
  28  chr28_29675244     HCab    T    C        0      0        2 
  28  chr28_29675244     HPrz    T    C        0      0        2 
  28  chr28_29675244     ZBoe    T    C        0      0        2 
  28  chr28_29675244     ZGre    T    C        0      0        2 
  28  chr28_29675244     ZHar    T    C        1      2        2 
  28  chr28_29675244   Sample    T    C        0      0        2 
  28  chr28_29676921     AAsi    G    A        0      0        2 
  28  chr28_29676921     AKia    G    A        0      0        2 
  28  chr28_29676921     AOna    G    A        1      2        2 
  28  chr28_29676921     ASom    G    A        0      0        2 
  28  chr28_29676921     HCab    G    A        0      0        2 
  28  chr28_29676921     HPrz    G    A        0      0        2 
  28  chr28_29676921     ZBoe    G    A        0      0        2 
  28  chr28_29676921     ZGre    G    A        0      0        2 
  28  chr28_29676921     ZHar    G    A        0      0        2 
  28  chr28_29676921   Sample    G    A        0      0        2 
  28  chr28_29680932     AAsi    C    T        0      0        2 
  28  chr28_29680932     AKia    C    T        0      0        2 
  28  chr28_29680932     AOna    C    T        0      0        2 
  28  chr28_29680932     ASom    C    T        0      0        2 
  28  chr28_29680932     HCab    C    T        1      2        2 
  28  chr28_29680932     HPrz    C    T        1      2        2 
  28  chr28_29680932     ZBoe    C    T        0      0        2 
  28  chr28_29680932     ZGre    C    T        0      0        2 
  28  chr28_29680932     ZHar    C    T        0      0        2 
  28  chr28_29680932   Sample    C    T        1      2        2 
  28  chr28_29686021     AAsi    G    C        0      0        2 
  28  chr28_29686021     AKia    G    C      0.5      1        2 
  28  chr28_29686021     AOna    G    C        1      2        2 
  28  chr28_29686021     ASom    G    C        0      0        2 
  28  chr28_29686021     HCab    G    C        0      0        2 
  28  chr28_29686021     HPrz    G    C        0      0        2 
  28  chr28_29686021     ZBoe    G    C        0      0        2 
  28  chr28_29686021     ZGre    G    C        0      0        2 
  28  chr28_29686021     ZHar    G    C        0      0        2 
  28  chr28_29686021   Sample    G    C        0      0        2 
  28  chr28_29688681     AAsi    A    G        0      0        2 
  28  chr28_29688681     AKia    A    G        0      0        2 
  28  chr28_29688681     AOna    A    G        0      0        2 
  28  chr28_29688681     ASom    A    G        0      0        2 
  28  chr28_29688681     HCab    A    G        1      2        2 
  28  chr28_29688681     HPrz    A    G        1      2        2 
  28  chr28_29688681     ZBoe    A    G        0      0        2 
  28  chr28_29688681     ZGre    A    G        0      0        2 
  28  chr28_29688681     ZHar    A    G        0      0        2 
  28  chr28_29688681   Sample    A    G        1      2        2 
  28  chr28_29690355     AAsi    T    G        0      0        2 
  28  chr28_29690355     AKia    T    G        0      0        2 
  28  chr28_29690355     AOna    T    G        0      0        2 
  28  chr28_29690355     ASom    T    G        0      0        2 
  28  chr28_29690355     HCab    T    G        0      0        2 
  28  chr28_29690355     HPrz    T    G        0      0        2 
  28  chr28_29690355     ZBoe    T    G        0      0        2 
  28  chr28_29690355     ZGre    T    G        0      0        2 
  28  chr28_29690355     ZHar    T    G        1      2        2 
  28  chr28_29690355   Sample    T    G        0      0        2 
  28  chr28_29694181     AAsi    A    G        0      0        2 
  28  chr28_29694181     AKia    A    G        0      0        2 
  28  chr28_29694181     AOna    A    G        0      0        2 
  28  chr28_29694181     ASom    A    G        0      0        2 
  28  chr28_29694181     HCab    A    G        0      0        2 
  28  chr28_29694181     HPrz    A    G        0      0        2 
  28  chr28_29694181     ZBoe    A    G        0      0        2 
  28  chr28_29694181     ZGre    A    G        0      0        2 
  28  chr28_29694181     ZHar    A    G        1      2        2 
  28  chr28_29694181   Sample    A    G        0      0        2 
  28  chr28_29697522     AAsi    C    A        0      0        2 
  28  chr28_29697522     AKia    C    A        0      0        2 
  28  chr28_29697522     AOna    C    A        0      0        2 
  28  chr28_29697522     ASom    C    A        0      0        2 
  28  chr28_29697522     HCab    C    A        0      0        2 
  28  chr28_29697522     HPrz    C    A        0      0        2 
  28  chr28_29697522     ZBoe    C    A        0      0        2 
  28  chr28_29697522     ZGre    C    A        1      2        2 
  28  chr28_29697522     ZHar    C    A        0      0        2 
  28  chr28_29697522   Sample    C    A        0      0        2 
  28  chr28_29702733     AAsi    C    T        0      0        2 
  28  chr28_29702733     AKia    C    T      0.5      1        2 
  28  chr28_29702733     AOna    C    T        0      0        2 
  28  chr28_29702733     ASom    C    T        0      0        2 
  28  chr28_29702733     HCab    C    T        0      0        2 
  28  chr28_29702733     HPrz    C    T        0      0        2 
  28  chr28_29702733     ZBoe    C    T        0      0        2 
  28  chr28_29702733     ZGre    C    T        0      0        2 
  28  chr28_29702733     ZHar    C    T        0      0        2 
  28  chr28_29702733   Sample    C    T        0      0        2 
  28  chr28_29708994     AAsi    G    C        0      0        2 
  28  chr28_29708994     AKia    G    C      0.5      1        2 
  28  chr28_29708994     AOna    G    C        0      0        2 
  28  chr28_29708994     ASom    G    C        0      0        2 
  28  chr28_29708994     HCab    G    C        0      0        2 
  28  chr28_29708994     HPrz    G    C        0      0        2 
  28  chr28_29708994     ZBoe    G    C        0      0        2 
  28  chr28_29708994     ZGre    G    C        0      0        2 
  28  chr28_29708994     ZHar    G    C        0      0        2 
  28  chr28_29708994   Sample    G    C        0      0        2 
  28  chr28_29713244     AAsi    C    G        0      0        2 
  28  chr28_29713244     AKia    C    G      0.5      1        2 
  28  chr28_29713244     AOna    C    G        0      0        2 
  28  chr28_29713244     ASom    C    G        0      0        2 
  28  chr28_29713244     HCab    C    G        0      0        2 
  28  chr28_29713244     HPrz    C    G        0      0        2 
  28  chr28_29713244     ZBoe    C    G        0      0        2 
  28  chr28_29713244     ZGre    C    G        0      0        2 
  28  chr28_29713244     ZHar    C    G        0      0        2 
  28  chr28_29713244   Sample    C    G        0      0        2 
  28  chr28_29717914     AAsi    C    T        0      0        2 
  28  chr28_29717914     AKia    C    T        0      0        2 
  28  chr28_29717914     AOna    C    T        0      0        2 
  28  chr28_29717914     ASom    C    T        0      0        2 
  28  chr28_29717914     HCab    C    T        1      2        2 
  28  chr28_29717914     HPrz    C    T        1      2        2 
  28  chr28_29717914     ZBoe    C    T        0      0        2 
  28  chr28_29717914     ZGre    C    T        0      0        2 
  28  chr28_29717914     ZHar    C    T        0      0        2 
  28  chr28_29717914   Sample    C    T        1      2        2 
  28  chr28_29718730     AAsi    C    A        0      0        2 
  28  chr28_29718730     AKia    C    A        0      0        2 
  28  chr28_29718730     AOna    C    A        0      0        2 
  28  chr28_29718730     ASom    C    A        0      0        2 
  28  chr28_29718730     HCab    C    A      0.5      1        2 
  28  chr28_29718730     HPrz    C    A      0.5      1        2 
  28  chr28_29718730     ZBoe    C    A        0      0        2 
  28  chr28_29718730     ZGre    C    A        0      0        2 
  28  chr28_29718730     ZHar    C    A        0      0        2 
  28  chr28_29718730   Sample    C    A        1      2        2 
  28  chr28_29719383     AAsi    C    G        0      0        2 
  28  chr28_29719383     AKia    C    G        0      0        2 
  28  chr28_29719383     AOna    C    G        0      0        2 
  28  chr28_29719383     ASom    C    G        0      0        2 
  28  chr28_29719383     HCab    C    G        0      0        2 
  28  chr28_29719383     HPrz    C    G        0      0        2 
  28  chr28_29719383     ZBoe    C    G        1      2        2 
  28  chr28_29719383     ZGre    C    G        1      2        2 
  28  chr28_29719383     ZHar    C    G        1      2        2 
  28  chr28_29719383   Sample    C    G        0      0        2 
  28  chr28_29722765     AAsi    C    G        1      2        2 
  28  chr28_29722765     AKia    C    G        0      0        2 
  28  chr28_29722765     AOna    C    G        0      0        2 
  28  chr28_29722765     ASom    C    G        1      2        2 
  28  chr28_29722765     HCab    C    G        0      0        2 
  28  chr28_29722765     HPrz    C    G        0      0        2 
  28  chr28_29722765     ZBoe    C    G        0      0        2 
  28  chr28_29722765     ZGre    C    G        0      0        2 
  28  chr28_29722765     ZHar    C    G        0      0        2 
  28  chr28_29722765   Sample    C    G        0      0        2 
  28  chr28_29722886     AAsi    C    T        0      0        2 
  28  chr28_29722886     AKia    C    T        0      0        2 
  28  chr28_29722886     AOna    C    T        0      0        2 
  28  chr28_29722886     ASom    C    T        0      0        2 
  28  chr28_29722886     HCab    C    T        0      0        2 
  28  chr28_29722886     HPrz    C    T        0      0        2 
  28  chr28_29722886     ZBoe    C    T      0.5      1        2 
  28  chr28_29722886     ZGre    C    T        0      0        2 
  28  chr28_29722886     ZHar    C    T        0      0        2 
  28  chr28_29722886   Sample    C    T        0      0        2 
  28  chr28_29725256     AAsi    T    C      0.5      1        2 
  28  chr28_29725256     AKia    T    C        0      0        2 
  28  chr28_29725256     AOna    T    C        0      0        2 
  28  chr28_29725256     ASom    T    C        0      0        2 
  28  chr28_29725256     HCab    T    C        0      0        2 
  28  chr28_29725256     HPrz    T    C        0      0        2 
  28  chr28_29725256     ZBoe    T    C        0      0        2 
  28  chr28_29725256     ZGre    T    C        0      0        2 
  28  chr28_29725256     ZHar    T    C        0      0        2 
  28  chr28_29725256   Sample    T    C        0      0        2 
  28  chr28_29726966     AAsi    C    T        0      0        2 
  28  chr28_29726966     AKia    C    T        0      0        2 
  28  chr28_29726966     AOna    C    T        0      0        2 
  28  chr28_29726966     ASom    C    T        0      0        2 
  28  chr28_29726966     HCab    C    T        1      2        2 
  28  chr28_29726966     HPrz    C    T        1      2        2 
  28  chr28_29726966     ZBoe    C    T        0      0        2 
  28  chr28_29726966     ZGre    C    T        0      0        2 
  28  chr28_29726966     ZHar    C    T        0      0        2 
  28  chr28_29726966   Sample    C    T        1      2        2 
  28  chr28_29739016     AAsi    C    G        0      0        2 
  28  chr28_29739016     AKia    C    G        0      0        2 
  28  chr28_29739016     AOna    C    G        0      0        2 
  28  chr28_29739016     ASom    C    G        0      0        2 
  28  chr28_29739016     HCab    C    G        0      0        2 
  28  chr28_29739016     HPrz    C    G        0      0        2 
  28  chr28_29739016     ZBoe    C    G        0      0        2 
  28  chr28_29739016     ZGre    C    G        1      2        2 
  28  chr28_29739016     ZHar    C    G        0      0        2 
  28  chr28_29739016   Sample    C    G        0      0        2 
  28  chr28_29739122     AAsi    C    G        0      0        2 
  28  chr28_29739122     AKia    C    G        0      0        2 
  28  chr28_29739122     AOna    C    G        0      0        2 
  28  chr28_29739122     ASom    C    G        0      0        2 
  28  chr28_29739122     HCab    C    G        1      2        2 
  28  chr28_29739122     HPrz    C    G        1      2        2 
  28  chr28_29739122     ZBoe    C    G        0      0        2 
  28  chr28_29739122     ZGre    C    G        0      0        2 
  28  chr28_29739122     ZHar    C    G        0      0        2 
  28  chr28_29739122   Sample    C    G        1      2        2 
  28  chr28_29739495     AAsi    A    G        0      0        2 
  28  chr28_29739495     AKia    A    G        0      0        2 
  28  chr28_29739495     AOna    A    G        0      0        2 
  28  chr28_29739495     ASom    A    G        0      0        2 
  28  chr28_29739495     HCab    A    G      0.5      1        2 
  28  chr28_29739495     HPrz    A    G        0      0        2 
  28  chr28_29739495     ZBoe    A    G        0      0        2 
  28  chr28_29739495     ZGre    A    G        0      0        2 
  28  chr28_29739495     ZHar    A    G        0      0        2 
  28  chr28_29739495   Sample    A    G        0      0        2 
  28  chr28_29744001     AAsi    T    C        0      0        2 
  28  chr28_29744001     AKia    T    C        0      0        2 
  28  chr28_29744001     AOna    T    C        1      2        2 
  28  chr28_29744001     ASom    T    C        0      0        2 
  28  chr28_29744001     HCab    T    C        0      0        2 
  28  chr28_29744001     HPrz    T    C        0      0        2 
  28  chr28_29744001     ZBoe    T    C        0      0        2 
  28  chr28_29744001     ZGre    T    C        0      0        2 
  28  chr28_29744001     ZHar    T    C        0      0        2 
  28  chr28_29744001   Sample    T    C        0      0        2 
  28  chr28_29750134     AAsi    C    T        0      0        2 
  28  chr28_29750134     AKia    C    T        0      0        2 
  28  chr28_29750134     AOna    C    T        0      0        2 
  28  chr28_29750134     ASom    C    T        0      0        2 
  28  chr28_29750134     HCab    C    T        1      2        2 
  28  chr28_29750134     HPrz    C    T        1      2        2 
  28  chr28_29750134     ZBoe    C    T        0      0        2 
  28  chr28_29750134     ZGre    C    T        0      0        2 
  28  chr28_29750134     ZHar    C    T        0      0        2 
  28  chr28_29750134   Sample    C    T        1      2        2 
  28  chr28_29757751     AAsi    T    A        0      0        2 
  28  chr28_29757751     AKia    T    A        0      0        2 
  28  chr28_29757751     AOna    T    A        0      0        2 
  28  chr28_29757751     ASom    T    A        0      0        2 
  28  chr28_29757751     HCab    T    A        0      0        2 
  28  chr28_29757751     HPrz    T    A        0      0        2 
  28  chr28_29757751     ZBoe    T    A        0      0        2 
  28  chr28_29757751     ZGre    T    A        0      0        2 
  28  chr28_29757751     ZHar    T    A        1      2        2 
  28  chr28_29757751   Sample    T    A        0      0        2 
  28  chr28_29762680     AAsi    T    C        0      0        2 
  28  chr28_29762680     AKia    T    C      0.5      1        2 
  28  chr28_29762680     AOna    T    C        0      0        2 
  28  chr28_29762680     ASom    T    C        0      0        2 
  28  chr28_29762680     HCab    T    C        0      0        2 
  28  chr28_29762680     HPrz    T    C        0      0        2 
  28  chr28_29762680     ZBoe    T    C        0      0        2 
  28  chr28_29762680     ZGre    T    C        0      0        2 
  28  chr28_29762680     ZHar    T    C        0      0        2 
  28  chr28_29762680   Sample    T    C        0      0        2 
  28  chr28_29776501     AAsi    A    G        0      0        2 
  28  chr28_29776501     AKia    A    G        0      0        2 
  28  chr28_29776501     AOna    A    G        0      0        2 
  28  chr28_29776501     ASom    A    G        0      0        2 
  28  chr28_29776501     HCab    A    G        1      2        2 
  28  chr28_29776501     HPrz    A    G        1      2        2 
  28  chr28_29776501     ZBoe    A    G        0      0        2 
  28  chr28_29776501     ZGre    A    G        0      0        2 
  28  chr28_29776501     ZHar    A    G        0      0        2 
  28  chr28_29776501   Sample    A    G        1      2        2 
  28  chr28_29781807     AAsi    C    T        1      2        2 
  28  chr28_29781807     AKia    C    T        0      0        2 
  28  chr28_29781807     AOna    C    T        0      0        2 
  28  chr28_29781807     ASom    C    T        1      2        2 
  28  chr28_29781807     HCab    C    T        0      0        2 
  28  chr28_29781807     HPrz    C    T        0      0        2 
  28  chr28_29781807     ZBoe    C    T        0      0        2 
  28  chr28_29781807     ZGre    C    T        0      0        2 
  28  chr28_29781807     ZHar    C    T        0      0        2 
  28  chr28_29781807   Sample    C    T        0      0        2 
  28  chr28_29795531     AAsi    A    G        0      0        2 
  28  chr28_29795531     AKia    A    G        0      0        2 
  28  chr28_29795531     AOna    A    G        0      0        2 
  28  chr28_29795531     ASom    A    G        0      0        2 
  28  chr28_29795531     HCab    A    G        0      0        2 
  28  chr28_29795531     HPrz    A    G        0      0        2 
  28  chr28_29795531     ZBoe    A    G        1      2        2 
  28  chr28_29795531     ZGre    A    G        0      0        2 
  28  chr28_29795531     ZHar    A    G        0      0        2 
  28  chr28_29795531   Sample    A    G        0      0        2 
  28  chr28_29798641     AAsi    G    T        0      0        2 
  28  chr28_29798641     AKia    G    T      0.5      1        2 
  28  chr28_29798641     AOna    G    T        0      0        2 
  28  chr28_29798641     ASom    G    T        0      0        2 
  28  chr28_29798641     HCab    G    T        0      0        2 
  28  chr28_29798641     HPrz    G    T        0      0        2 
  28  chr28_29798641     ZBoe    G    T        0      0        2 
  28  chr28_29798641     ZGre    G    T        0      0        2 
  28  chr28_29798641     ZHar    G    T        0      0        2 
  28  chr28_29798641   Sample    G    T        0      0        2 
  28  chr28_29803162     AAsi    T    G        0      0        2 
  28  chr28_29803162     AKia    T    G        0      0        2 
  28  chr28_29803162     AOna    T    G        0      0        2 
  28  chr28_29803162     ASom    T    G        0      0        2 
  28  chr28_29803162     HCab    T    G        1      2        2 
  28  chr28_29803162     HPrz    T    G        1      2        2 
  28  chr28_29803162     ZBoe    T    G        0      0        2 
  28  chr28_29803162     ZGre    T    G        0      0        2 
  28  chr28_29803162     ZHar    T    G        0      0        2 
  28  chr28_29803162   Sample    T    G        1      2        2 
  28  chr28_29803971     AAsi    C    T        0      0        2 
  28  chr28_29803971     AKia    C    T        0      0        2 
  28  chr28_29803971     AOna    C    T        0      0        2 
  28  chr28_29803971     ASom    C    T        0      0        2 
  28  chr28_29803971     HCab    C    T        1      2        2 
  28  chr28_29803971     HPrz    C    T        1      2        2 
  28  chr28_29803971     ZBoe    C    T        0      0        2 
  28  chr28_29803971     ZGre    C    T        0      0        2 
  28  chr28_29803971     ZHar    C    T        0      0        2 
  28  chr28_29803971   Sample    C    T        1      2        2 
  28  chr28_29820923     AAsi    G    T        0      0        2 
  28  chr28_29820923     AKia    G    T        0      0        2 
  28  chr28_29820923     AOna    G    T        0      0        2 
  28  chr28_29820923     ASom    G    T        0      0        2 
  28  chr28_29820923     HCab    G    T        1      2        2 
  28  chr28_29820923     HPrz    G    T        1      2        2 
  28  chr28_29820923     ZBoe    G    T        0      0        2 
  28  chr28_29820923     ZGre    G    T        0      0        2 
  28  chr28_29820923     ZHar    G    T        0      0        2 
  28  chr28_29820923   Sample    G    T        1      2        2 
  28  chr28_29825675     AAsi    A    G        0      0        2 
  28  chr28_29825675     AKia    A    G        0      0        2 
  28  chr28_29825675     AOna    A    G        0      0        2 
  28  chr28_29825675     ASom    A    G        0      0        2 
  28  chr28_29825675     HCab    A    G        1      2        2 
  28  chr28_29825675     HPrz    A    G        1      2        2 
  28  chr28_29825675     ZBoe    A    G        0      0        2 
  28  chr28_29825675     ZGre    A    G        0      0        2 
  28  chr28_29825675     ZHar    A    G        0      0        2 
  28  chr28_29825675   Sample    A    G        1      2        2 
  28  chr28_29827113     AAsi    G    T        0      0        2 
  28  chr28_29827113     AKia    G    T        0      0        2 
  28  chr28_29827113     AOna    G    T        0      0        2 
  28  chr28_29827113     ASom    G    T        0      0        2 
  28  chr28_29827113     HCab    G    T        0      0        2 
  28  chr28_29827113     HPrz    G    T        0      0        2 
  28  chr28_29827113     ZBoe    G    T        0      0        2 
  28  chr28_29827113     ZGre    G    T        1      2        2 
  28  chr28_29827113     ZHar    G    T        0      0        2 
  28  chr28_29827113   Sample    G    T        0      0        2 
  28  chr28_29827264     AAsi    T    C        0      0        2 
  28  chr28_29827264     AKia    T    C        0      0        2 
  28  chr28_29827264     AOna    T    C        0      0        2 
  28  chr28_29827264     ASom    T    C        0      0        2 
  28  chr28_29827264     HCab    T    C        1      2        2 
  28  chr28_29827264     HPrz    T    C        1      2        2 
  28  chr28_29827264     ZBoe    T    C        0      0        2 
  28  chr28_29827264     ZGre    T    C        0      0        2 
  28  chr28_29827264     ZHar    T    C        0      0        2 
  28  chr28_29827264   Sample    T    C        1      2        2 
  28  chr28_29827987     AAsi    G    A        0      0        2 
  28  chr28_29827987     AKia    G    A        0      0        2 
  28  chr28_29827987     AOna    G    A        0      0        2 
  28  chr28_29827987     ASom    G    A        0      0        2 
  28  chr28_29827987     HCab    G    A        0      0        2 
  28  chr28_29827987     HPrz    G    A        0      0        2 
  28  chr28_29827987     ZBoe    G    A        1      2        2 
  28  chr28_29827987     ZGre    G    A        0      0        2 
  28  chr28_29827987     ZHar    G    A        0      0        2 
  28  chr28_29827987   Sample    G    A        0      0        2 
  28  chr28_29829354     AAsi    T    C        0      0        2 
  28  chr28_29829354     AKia    T    C      0.5      1        2 
  28  chr28_29829354     AOna    T    C        0      0        2 
  28  chr28_29829354     ASom    T    C        0      0        2 
  28  chr28_29829354     HCab    T    C        0      0        2 
  28  chr28_29829354     HPrz    T    C        0      0        2 
  28  chr28_29829354     ZBoe    T    C        0      0        2 
  28  chr28_29829354     ZGre    T    C        0      0        2 
  28  chr28_29829354     ZHar    T    C        0      0        2 
  28  chr28_29829354   Sample    T    C        0      0        2 
  28  chr28_29842036     AAsi    G    A        0      0        2 
  28  chr28_29842036     AKia    G    A        0      0        2 
  28  chr28_29842036     AOna    G    A        0      0        2 
  28  chr28_29842036     ASom    G    A        0      0        2 
  28  chr28_29842036     HCab    G    A        1      2        2 
  28  chr28_29842036     HPrz    G    A        1      2        2 
  28  chr28_29842036     ZBoe    G    A        0      0        2 
  28  chr28_29842036     ZGre    G    A        0      0        2 
  28  chr28_29842036     ZHar    G    A        0      0        2 
  28  chr28_29842036   Sample    G    A        1      2        2 
  28  chr28_29842338     AAsi    G    A        0      0        2 
  28  chr28_29842338     AKia    G    A        0      0        2 
  28  chr28_29842338     AOna    G    A        0      0        2 
  28  chr28_29842338     ASom    G    A        1      2        2 
  28  chr28_29842338     HCab    G    A        0      0        2 
  28  chr28_29842338     HPrz    G    A        0      0        2 
  28  chr28_29842338     ZBoe    G    A        0      0        2 
  28  chr28_29842338     ZGre    G    A        0      0        2 
  28  chr28_29842338     ZHar    G    A        0      0        2 
  28  chr28_29842338   Sample    G    A        0      0        2 
  28  chr28_29843425     AAsi    G    C        0      0        2 
  28  chr28_29843425     AKia    G    C        0      0        2 
  28  chr28_29843425     AOna    G    C        0      0        2 
  28  chr28_29843425     ASom    G    C        0      0        2 
  28  chr28_29843425     HCab    G    C        1      2        2 
  28  chr28_29843425     HPrz    G    C        1      2        2 
  28  chr28_29843425     ZBoe    G    C        0      0        2 
  28  chr28_29843425     ZGre    G    C        0      0        2 
  28  chr28_29843425     ZHar    G    C        0      0        2 
  28  chr28_29843425   Sample    G    C        1      2        2 
  28  chr28_29843537     AAsi    C    A        0      0        2 
  28  chr28_29843537     AKia    C    A        0      0        2 
  28  chr28_29843537     AOna    C    A        0      0        2 
  28  chr28_29843537     ASom    C    A        0      0        2 
  28  chr28_29843537     HCab    C    A        1      2        2 
  28  chr28_29843537     HPrz    C    A        1      2        2 
  28  chr28_29843537     ZBoe    C    A        0      0        2 
  28  chr28_29843537     ZGre    C    A        0      0        2 
  28  chr28_29843537     ZHar    C    A        0      0        2 
  28  chr28_29843537   Sample    C    A        1      2        2 
  28  chr28_29845310     AAsi    A    T        0      0        2 
  28  chr28_29845310     AKia    A    T      0.5      1        2 
  28  chr28_29845310     AOna    A    T        0      0        2 
  28  chr28_29845310     ASom    A    T        0      0        2 
  28  chr28_29845310     HCab    A    T        0      0        2 
  28  chr28_29845310     HPrz    A    T        0      0        2 
  28  chr28_29845310     ZBoe    A    T        0      0        2 
  28  chr28_29845310     ZGre    A    T        0      0        2 
  28  chr28_29845310     ZHar    A    T        0      0        2 
  28  chr28_29845310   Sample    A    T        0      0        2 
  28  chr28_29852451     AAsi    C    T        0      0        2 
  28  chr28_29852451     AKia    C    T        0      0        2 
  28  chr28_29852451     AOna    C    T        0      0        2 
  28  chr28_29852451     ASom    C    T      0.5      1        2 
  28  chr28_29852451     HCab    C    T        0      0        2 
  28  chr28_29852451     HPrz    C    T        0      0        2 
  28  chr28_29852451     ZBoe    C    T        0      0        2 
  28  chr28_29852451     ZGre    C    T        0      0        2 
  28  chr28_29852451     ZHar    C    T        0      0        2 
  28  chr28_29852451   Sample    C    T        0      0        2 
  28  chr28_29854051     AAsi    T    C        1      2        2 
  28  chr28_29854051     AKia    T    C        0      0        2 
  28  chr28_29854051     AOna    T    C        0      0        2 
  28  chr28_29854051     ASom    T    C        1      2        2 
  28  chr28_29854051     HCab    T    C        0      0        2 
  28  chr28_29854051     HPrz    T    C        0      0        2 
  28  chr28_29854051     ZBoe    T    C        0      0        2 
  28  chr28_29854051     ZGre    T    C        0      0        2 
  28  chr28_29854051     ZHar    T    C        0      0        2 
  28  chr28_29854051   Sample    T    C        0      0        2 
  28  chr28_29859322     AAsi    T    C        0      0        2 
  28  chr28_29859322     AKia    T    C        0      0        2 
  28  chr28_29859322     AOna    T    C        1      2        2 
  28  chr28_29859322     ASom    T    C        0      0        2 
  28  chr28_29859322     HCab    T    C        0      0        2 
  28  chr28_29859322     HPrz    T    C        0      0        2 
  28  chr28_29859322     ZBoe    T    C        0      0        2 
  28  chr28_29859322     ZGre    T    C        0      0        2 
  28  chr28_29859322     ZHar    T    C        1      2        2 
  28  chr28_29859322   Sample    T    C        0      0        2 
  28  chr28_29860865     AAsi    G    A        0      0        2 
  28  chr28_29860865     AKia    G    A        0      0        2 
  28  chr28_29860865     AOna    G    A        0      0        2 
  28  chr28_29860865     ASom    G    A        0      0        2 
  28  chr28_29860865     HCab    G    A        1      2        2 
  28  chr28_29860865     HPrz    G    A        1      2        2 
  28  chr28_29860865     ZBoe    G    A        0      0        2 
  28  chr28_29860865     ZGre    G    A        0      0        2 
  28  chr28_29860865     ZHar    G    A        0      0        2 
  28  chr28_29860865   Sample    G    A        1      2        2 
  28  chr28_29861063     AAsi    A    C        0      0        2 
  28  chr28_29861063     AKia    A    C        0      0        2 
  28  chr28_29861063     AOna    A    C        0      0        2 
  28  chr28_29861063     ASom    A    C        0      0        2 
  28  chr28_29861063     HCab    A    C        1      2        2 
  28  chr28_29861063     HPrz    A    C        1      2        2 
  28  chr28_29861063     ZBoe    A    C        0      0        2 
  28  chr28_29861063     ZGre    A    C        0      0        2 
  28  chr28_29861063     ZHar    A    C        0      0        2 
  28  chr28_29861063   Sample    A    C        1      2        2 
  28  chr28_29863959     AAsi    T    C        0      0        2 
  28  chr28_29863959     AKia    T    C        0      0        2 
  28  chr28_29863959     AOna    T    C        0      0        2 
  28  chr28_29863959     ASom    T    C        0      0        2 
  28  chr28_29863959     HCab    T    C        1      2        2 
  28  chr28_29863959     HPrz    T    C        1      2        2 
  28  chr28_29863959     ZBoe    T    C        0      0        2 
  28  chr28_29863959     ZGre    T    C        0      0        2 
  28  chr28_29863959     ZHar    T    C        0      0        2 
  28  chr28_29863959   Sample    T    C        1      2        2 
  28  chr28_29864125     AAsi    A    G        1      2        2 
  28  chr28_29864125     AKia    A    G        0      0        2 
  28  chr28_29864125     AOna    A    G        0      0        2 
  28  chr28_29864125     ASom    A    G        0      0        2 
  28  chr28_29864125     HCab    A    G        0      0        2 
  28  chr28_29864125     HPrz    A    G        0      0        2 
  28  chr28_29864125     ZBoe    A    G        0      0        2 
  28  chr28_29864125     ZGre    A    G        0      0        2 
  28  chr28_29864125     ZHar    A    G        0      0        2 
  28  chr28_29864125   Sample    A    G        0      0        2 
  28  chr28_29864225     AAsi    T    C        0      0        2 
  28  chr28_29864225     AKia    T    C        0      0        2 
  28  chr28_29864225     AOna    T    C        0      0        2 
  28  chr28_29864225     ASom    T    C        0      0        2 
  28  chr28_29864225     HCab    T    C        1      2        2 
  28  chr28_29864225     HPrz    T    C        1      2        2 
  28  chr28_29864225     ZBoe    T    C        0      0        2 
  28  chr28_29864225     ZGre    T    C        0      0        2 
  28  chr28_29864225     ZHar    T    C        0      0        2 
  28  chr28_29864225   Sample    T    C        1      2        2 
  28  chr28_29873601     AAsi    T    G        0      0        2 
  28  chr28_29873601     AKia    T    G        0      0        2 
  28  chr28_29873601     AOna    T    G        0      0        2 
  28  chr28_29873601     ASom    T    G        0      0        2 
  28  chr28_29873601     HCab    T    G        1      2        2 
  28  chr28_29873601     HPrz    T    G        1      2        2 
  28  chr28_29873601     ZBoe    T    G        0      0        2 
  28  chr28_29873601     ZGre    T    G        0      0        2 
  28  chr28_29873601     ZHar    T    G        0      0        2 
  28  chr28_29873601   Sample    T    G        1      2        2 
  28  chr28_29875357     AAsi    A    G        0      0        2 
  28  chr28_29875357     AKia    A    G        0      0        2 
  28  chr28_29875357     AOna    A    G        0      0        2 
  28  chr28_29875357     ASom    A    G        0      0        2 
  28  chr28_29875357     HCab    A    G        1      2        2 
  28  chr28_29875357     HPrz    A    G      0.5      1        2 
  28  chr28_29875357     ZBoe    A    G        0      0        2 
  28  chr28_29875357     ZGre    A    G        0      0        2 
  28  chr28_29875357     ZHar    A    G        0      0        2 
  28  chr28_29875357   Sample    A    G        1      2        2 
  28  chr28_29876253     AAsi    T    G        0      0        2 
  28  chr28_29876253     AKia    T    G        0      0        2 
  28  chr28_29876253     AOna    T    G        0      0        2 
  28  chr28_29876253     ASom    T    G        0      0        2 
  28  chr28_29876253     HCab    T    G        1      2        2 
  28  chr28_29876253     HPrz    T    G        1      2        2 
  28  chr28_29876253     ZBoe    T    G        0      0        2 
  28  chr28_29876253     ZGre    T    G        0      0        2 
  28  chr28_29876253     ZHar    T    G        0      0        2 
  28  chr28_29876253   Sample    T    G        1      2        2 
  28  chr28_29880156     AAsi    G    C        1      2        2 
  28  chr28_29880156     AKia    G    C        0      0        2 
  28  chr28_29880156     AOna    G    C        0      0        2 
  28  chr28_29880156     ASom    G    C        1      2        2 
  28  chr28_29880156     HCab    G    C        0      0        2 
  28  chr28_29880156     HPrz    G    C        0      0        2 
  28  chr28_29880156     ZBoe    G    C        0      0        2 
  28  chr28_29880156     ZGre    G    C        0      0        2 
  28  chr28_29880156     ZHar    G    C        0      0        2 
  28  chr28_29880156   Sample    G    C        0      0        2 
  28  chr28_29886379     AAsi    C    T        0      0        2 
  28  chr28_29886379     AKia    C    T        0      0        2 
  28  chr28_29886379     AOna    C    T        1      2        2 
  28  chr28_29886379     ASom    C    T        0      0        2 
  28  chr28_29886379     HCab    C    T        0      0        2 
  28  chr28_29886379     HPrz    C    T        0      0        2 
  28  chr28_29886379     ZBoe    C    T        0      0        2 
  28  chr28_29886379     ZGre    C    T        0      0        2 
  28  chr28_29886379     ZHar    C    T        0      0        2 
  28  chr28_29886379   Sample    C    T        0      0        2 
  28  chr28_29893236     AAsi    T    C        0      0        2 
  28  chr28_29893236     AKia    T    C        0      0        2 
  28  chr28_29893236     AOna    T    C        0      0        2 
  28  chr28_29893236     ASom    T    C        0      0        2 
  28  chr28_29893236     HCab    T    C      0.5      1        2 
  28  chr28_29893236     HPrz    T    C        0      0        2 
  28  chr28_29893236     ZBoe    T    C        0      0        2 
  28  chr28_29893236     ZGre    T    C        0      0        2 
  28  chr28_29893236     ZHar    T    C        0      0        2 
  28  chr28_29893236   Sample    T    C        0      0        2 
  28  chr28_29896156     AAsi    G    A        0      0        2 
  28  chr28_29896156     AKia    G    A        0      0        2 
  28  chr28_29896156     AOna    G    A        0      0        2 
  28  chr28_29896156     ASom    G    A        0      0        2 
  28  chr28_29896156     HCab    G    A        0      0        2 
  28  chr28_29896156     HPrz    G    A        0      0        2 
  28  chr28_29896156     ZBoe    G    A        0      0        2 
  28  chr28_29896156     ZGre    G    A        1      2        2 
  28  chr28_29896156     ZHar    G    A        0      0        2 
  28  chr28_29896156   Sample    G    A        0      0        2 
  28  chr28_29896203     AAsi    T    C        0      0        2 
  28  chr28_29896203     AKia    T    C        0      0        2 
  28  chr28_29896203     AOna    T    C        0      0        2 
  28  chr28_29896203     ASom    T    C        0      0        2 
  28  chr28_29896203     HCab    T    C        0      0        2 
  28  chr28_29896203     HPrz    T    C        0      0        2 
  28  chr28_29896203     ZBoe    T    C        0      0        2 
  28  chr28_29896203     ZGre    T    C        1      2        2 
  28  chr28_29896203     ZHar    T    C        0      0        2 
  28  chr28_29896203   Sample    T    C        0      0        2 
  28  chr28_29899445     AAsi    A    C        0      0        2 
  28  chr28_29899445     AKia    A    C        0      0        2 
  28  chr28_29899445     AOna    A    C        0      0        2 
  28  chr28_29899445     ASom    A    C        0      0        2 
  28  chr28_29899445     HCab    A    C        1      2        2 
  28  chr28_29899445     HPrz    A    C        1      2        2 
  28  chr28_29899445     ZBoe    A    C        0      0        2 
  28  chr28_29899445     ZGre    A    C        0      0        2 
  28  chr28_29899445     ZHar    A    C        0      0        2 
  28  chr28_29899445   Sample    A    C        1      2        2 
  28  chr28_29902595     AAsi    G    A        0      0        2 
  28  chr28_29902595     AKia    G    A        0      0        2 
  28  chr28_29902595     AOna    G    A        0      0        2 
  28  chr28_29902595     ASom    G    A        0      0        2 
  28  chr28_29902595     HCab    G    A        0      0        2 
  28  chr28_29902595     HPrz    G    A        0      0        2 
  28  chr28_29902595     ZBoe    G    A      0.5      1        2 
  28  chr28_29902595     ZGre    G    A        0      0        2 
  28  chr28_29902595     ZHar    G    A        0      0        2 
  28  chr28_29902595   Sample    G    A        0      0        2 
  28  chr28_29902744     AAsi    T    C        0      0        2 
  28  chr28_29902744     AKia    T    C        0      0        2 
  28  chr28_29902744     AOna    T    C        0      0        2 
  28  chr28_29902744     ASom    T    C        0      0        2 
  28  chr28_29902744     HCab    T    C        0      0        2 
  28  chr28_29902744     HPrz    T    C        0      0        2 
  28  chr28_29902744     ZBoe    T    C        0      0        2 
  28  chr28_29902744     ZGre    T    C        0      0        2 
  28  chr28_29902744     ZHar    T    C      0.5      1        2 
  28  chr28_29902744   Sample    T    C        0      0        2 
  28  chr28_29903626     AAsi    T    C        0      0        2 
  28  chr28_29903626     AKia    T    C        0      0        2 
  28  chr28_29903626     AOna    T    C        0      0        2 
  28  chr28_29903626     ASom    T    C        0      0        2 
  28  chr28_29903626     HCab    T    C        0      0        2 
  28  chr28_29903626     HPrz    T    C        0      0        2 
  28  chr28_29903626     ZBoe    T    C        0      0        2 
  28  chr28_29903626     ZGre    T    C        0      0        2 
  28  chr28_29903626     ZHar    T    C        1      2        2 
  28  chr28_29903626   Sample    T    C        0      0        2 
  28  chr28_29911149     AAsi    C    G        0      0        2 
  28  chr28_29911149     AKia    C    G        0      0        2 
  28  chr28_29911149     AOna    C    G        0      0        2 
  28  chr28_29911149     ASom    C    G        0      0        2 
  28  chr28_29911149     HCab    C    G        0      0        2 
  28  chr28_29911149     HPrz    C    G      0.5      1        2 
  28  chr28_29911149     ZBoe    C    G        0      0        2 
  28  chr28_29911149     ZGre    C    G        0      0        2 
  28  chr28_29911149     ZHar    C    G        0      0        2 
  28  chr28_29911149   Sample    C    G        0      0        2 
  28  chr28_29917810     AAsi    G    A        0      0        2 
  28  chr28_29917810     AKia    G    A        0      0        2 
  28  chr28_29917810     AOna    G    A        0      0        2 
  28  chr28_29917810     ASom    G    A        0      0        2 
  28  chr28_29917810     HCab    G    A      0.5      1        2 
  28  chr28_29917810     HPrz    G    A        1      2        2 
  28  chr28_29917810     ZBoe    G    A        0      0        2 
  28  chr28_29917810     ZGre    G    A        0      0        2 
  28  chr28_29917810     ZHar    G    A        0      0        2 
  28  chr28_29917810   Sample    G    A        1      2        2 
  28  chr28_29924624     AAsi    C    G        0      0        2 
  28  chr28_29924624     AKia    C    G        0      0        2 
  28  chr28_29924624     AOna    C    G        0      0        2 
  28  chr28_29924624     ASom    C    G        0      0        2 
  28  chr28_29924624     HCab    C    G        0      0        2 
  28  chr28_29924624     HPrz    C    G        0      0        2 
  28  chr28_29924624     ZBoe    C    G        0      0        2 
  28  chr28_29924624     ZGre    C    G        0      0        2 
  28  chr28_29924624     ZHar    C    G        1      2        2 
  28  chr28_29924624   Sample    C    G        0      0        2 
  28  chr28_29928272     AAsi    T    C        0      0        2 
  28  chr28_29928272     AKia    T    C        0      0        2 
  28  chr28_29928272     AOna    T    C        0      0        2 
  28  chr28_29928272     ASom    T    C        0      0        2 
  28  chr28_29928272     HCab    T    C        0      0        2 
  28  chr28_29928272     HPrz    T    C        0      0        2 
  28  chr28_29928272     ZBoe    T    C      0.5      1        2 
  28  chr28_29928272     ZGre    T    C        0      0        2 
  28  chr28_29928272     ZHar    T    C        0      0        2 
  28  chr28_29928272   Sample    T    C        0      0        2 
  28  chr28_29930852     AAsi    G    C        0      0        2 
  28  chr28_29930852     AKia    G    C        0      0        2 
  28  chr28_29930852     AOna    G    C        0      0        2 
  28  chr28_29930852     ASom    G    C        0      0        2 
  28  chr28_29930852     HCab    G    C        1      2        2 
  28  chr28_29930852     HPrz    G    C        1      2        2 
  28  chr28_29930852     ZBoe    G    C        0      0        2 
  28  chr28_29930852     ZGre    G    C        0      0        2 
  28  chr28_29930852     ZHar    G    C        0      0        2 
  28  chr28_29930852   Sample    G    C        1      2        2 
  28  chr28_29939990     AAsi    T    C        0      0        2 
  28  chr28_29939990     AKia    T    C        0      0        2 
  28  chr28_29939990     AOna    T    C        0      0        2 
  28  chr28_29939990     ASom    T    C        0      0        2 
  28  chr28_29939990     HCab    T    C        1      2        2 
  28  chr28_29939990     HPrz    T    C        1      2        2 
  28  chr28_29939990     ZBoe    T    C        0      0        2 
  28  chr28_29939990     ZGre    T    C        0      0        2 
  28  chr28_29939990     ZHar    T    C        0      0        2 
  28  chr28_29939990   Sample    T    C        1      2        2 
  28  chr28_29951689     AAsi    T    C        0      0        2 
  28  chr28_29951689     AKia    T    C      0.5      1        2 
  28  chr28_29951689     AOna    T    C        0      0        2 
  28  chr28_29951689     ASom    T    C        0      0        2 
  28  chr28_29951689     HCab    T    C        0      0        2 
  28  chr28_29951689     HPrz    T    C        0      0        2 
  28  chr28_29951689     ZBoe    T    C        0      0        2 
  28  chr28_29951689     ZGre    T    C        0      0        2 
  28  chr28_29951689     ZHar    T    C        0      0        2 
  28  chr28_29951689   Sample    T    C        0      0        2 
  28  chr28_29953002     AAsi    T    C      0.5      1        2 
  28  chr28_29953002     AKia    T    C        0      0        2 
  28  chr28_29953002     AOna    T    C        0      0        2 
  28  chr28_29953002     ASom    T    C        1      2        2 
  28  chr28_29953002     HCab    T    C        0      0        2 
  28  chr28_29953002     HPrz    T    C        0      0        2 
  28  chr28_29953002     ZBoe    T    C        0      0        2 
  28  chr28_29953002     ZGre    T    C        0      0        2 
  28  chr28_29953002     ZHar    T    C        0      0        2 
  28  chr28_29953002   Sample    T    C        0      0        2 
  28  chr28_29962765     AAsi    T    C        0      0        2 
  28  chr28_29962765     AKia    T    C        0      0        2 
  28  chr28_29962765     AOna    T    C        0      0        2 
  28  chr28_29962765     ASom    T    C        0      0        2 
  28  chr28_29962765     HCab    T    C        1      2        2 
  28  chr28_29962765     HPrz    T    C        1      2        2 
  28  chr28_29962765     ZBoe    T    C        0      0        2 
  28  chr28_29962765     ZGre    T    C        0      0        2 
  28  chr28_29962765     ZHar    T    C        0      0        2 
  28  chr28_29962765   Sample    T    C        1      2        2 
  28  chr28_29963525     AAsi    C    G        0      0        2 
  28  chr28_29963525     AKia    C    G        0      0        2 
  28  chr28_29963525     AOna    C    G        0      0        2 
  28  chr28_29963525     ASom    C    G        0      0        2 
  28  chr28_29963525     HCab    C    G        0      0        2 
  28  chr28_29963525     HPrz    C    G        0      0        2 
  28  chr28_29963525     ZBoe    C    G        0      0        2 
  28  chr28_29963525     ZGre    C    G        1      2        2 
  28  chr28_29963525     ZHar    C    G        0      0        2 
  28  chr28_29963525   Sample    C    G        0      0        2 
  28  chr28_29964205     AAsi    A    T      0.5      1        2 
  28  chr28_29964205     AKia    A    T        0      0        2 
  28  chr28_29964205     AOna    A    T        0      0        2 
  28  chr28_29964205     ASom    A    T        0      0        2 
  28  chr28_29964205     HCab    A    T        0      0        2 
  28  chr28_29964205     HPrz    A    T        0      0        2 
  28  chr28_29964205     ZBoe    A    T        0      0        2 
  28  chr28_29964205     ZGre    A    T        0      0        2 
  28  chr28_29964205     ZHar    A    T        0      0        2 
  28  chr28_29964205   Sample    A    T        0      0        2 
  28  chr28_29965742     AAsi    T    C        0      0        2 
  28  chr28_29965742     AKia    T    C        0      0        2 
  28  chr28_29965742     AOna    T    C        0      0        2 
  28  chr28_29965742     ASom    T    C        0      0        2 
  28  chr28_29965742     HCab    T    C        0      0        2 
  28  chr28_29965742     HPrz    T    C        0      0        2 
  28  chr28_29965742     ZBoe    T    C      0.5      1        2 
  28  chr28_29965742     ZGre    T    C        0      0        2 
  28  chr28_29965742     ZHar    T    C        0      0        2 
  28  chr28_29965742   Sample    T    C        0      0        2 
  28  chr28_29972330     AAsi    A    G        0      0        2 
  28  chr28_29972330     AKia    A    G        0      0        2 
  28  chr28_29972330     AOna    A    G        0      0        2 
  28  chr28_29972330     ASom    A    G        0      0        2 
  28  chr28_29972330     HCab    A    G        1      2        2 
  28  chr28_29972330     HPrz    A    G        1      2        2 
  28  chr28_29972330     ZBoe    A    G        0      0        2 
  28  chr28_29972330     ZGre    A    G        0      0        2 
  28  chr28_29972330     ZHar    A    G        0      0        2 
  28  chr28_29972330   Sample    A    G        1      2        2 
  28  chr28_29984390     AAsi    A    G      0.5      1        2 
  28  chr28_29984390     AKia    A    G        0      0        2 
  28  chr28_29984390     AOna    A    G        0      0        2 
  28  chr28_29984390     ASom    A    G        0      0        2 
  28  chr28_29984390     HCab    A    G        0      0        2 
  28  chr28_29984390     HPrz    A    G        0      0        2 
  28  chr28_29984390     ZBoe    A    G        0      0        2 
  28  chr28_29984390     ZGre    A    G        0      0        2 
  28  chr28_29984390     ZHar    A    G        0      0        2 
  28  chr28_29984390   Sample    A    G        0      0        2 
  28  chr28_29992056     AAsi    T    G        0      0        2 
  28  chr28_29992056     AKia    T    G        0      0        2 
  28  chr28_29992056     AOna    T    G        0      0        2 
  28  chr28_29992056     ASom    T    G        0      0        2 
  28  chr28_29992056     HCab    T    G        1      2        2 
  28  chr28_29992056     HPrz    T    G        1      2        2 
  28  chr28_29992056     ZBoe    T    G        0      0        2 
  28  chr28_29992056     ZGre    T    G        0      0        2 
  28  chr28_29992056     ZHar    T    G        0      0        2 
  28  chr28_29992056   Sample    T    G        1      2        2 
  28  chr28_29992375     AAsi    A    C        0      0        2 
  28  chr28_29992375     AKia    A    C        0      0        2 
  28  chr28_29992375     AOna    A    C        0      0        2 
  28  chr28_29992375     ASom    A    C        0      0        2 
  28  chr28_29992375     HCab    A    C        1      2        2 
  28  chr28_29992375     HPrz    A    C        1      2        2 
  28  chr28_29992375     ZBoe    A    C        0      0        2 
  28  chr28_29992375     ZGre    A    C        0      0        2 
  28  chr28_29992375     ZHar    A    C        0      0        2 
  28  chr28_29992375   Sample    A    C        1      2        2 
  28  chr28_29997263     AAsi    C    A        0      0        2 
  28  chr28_29997263     AKia    C    A        0      0        2 
  28  chr28_29997263     AOna    C    A        0      0        2 
  28  chr28_29997263     ASom    C    A        1      2        2 
  28  chr28_29997263     HCab    C    A        0      0        2 
  28  chr28_29997263     HPrz    C    A        0      0        2 
  28  chr28_29997263     ZBoe    C    A        0      0        2 
  28  chr28_29997263     ZGre    C    A        0      0        2 
  28  chr28_29997263     ZHar    C    A        0      0        2 
  28  chr28_29997263   Sample    C    A        0      0        2 
  28  chr28_30023862     AAsi    C    T        0      0        2 
  28  chr28_30023862     AKia    C    T        0      0        2 
  28  chr28_30023862     AOna    C    T        0      0        2 
  28  chr28_30023862     ASom    C    T        0      0        2 
  28  chr28_30023862     HCab    C    T        1      2        2 
  28  chr28_30023862     HPrz    C    T        1      2        2 
  28  chr28_30023862     ZBoe    C    T        0      0        2 
  28  chr28_30023862     ZGre    C    T        0      0        2 
  28  chr28_30023862     ZHar    C    T        0      0        2 
  28  chr28_30023862   Sample    C    T        1      2        2 
  28  chr28_30029157     AAsi    T    C      0.5      1        2 
  28  chr28_30029157     AKia    T    C        0      0        2 
  28  chr28_30029157     AOna    T    C        0      0        2 
  28  chr28_30029157     ASom    T    C        1      2        2 
  28  chr28_30029157     HCab    T    C        0      0        2 
  28  chr28_30029157     HPrz    T    C        0      0        2 
  28  chr28_30029157     ZBoe    T    C        0      0        2 
  28  chr28_30029157     ZGre    T    C        0      0        2 
  28  chr28_30029157     ZHar    T    C        0      0        2 
  28  chr28_30029157   Sample    T    C        0      0        2 
  28  chr28_30032171     AAsi    C    G        0      0        2 
  28  chr28_30032171     AKia    C    G        0      0        2 
  28  chr28_30032171     AOna    C    G        0      0        2 
  28  chr28_30032171     ASom    C    G        0      0        2 
  28  chr28_30032171     HCab    C    G        1      2        2 
  28  chr28_30032171     HPrz    C    G        1      2        2 
  28  chr28_30032171     ZBoe    C    G        0      0        2 
  28  chr28_30032171     ZGre    C    G        0      0        2 
  28  chr28_30032171     ZHar    C    G        0      0        2 
  28  chr28_30032171   Sample    C    G        1      2        2 
  28  chr28_30037499     AAsi    G    C      0.5      1        2 
  28  chr28_30037499     AKia    G    C        0      0        2 
  28  chr28_30037499     AOna    G    C        0      0        2 
  28  chr28_30037499     ASom    G    C        1      2        2 
  28  chr28_30037499     HCab    G    C        0      0        2 
  28  chr28_30037499     HPrz    G    C        0      0        2 
  28  chr28_30037499     ZBoe    G    C        0      0        2 
  28  chr28_30037499     ZGre    G    C        0      0        2 
  28  chr28_30037499     ZHar    G    C        0      0        2 
  28  chr28_30037499   Sample    G    C        0      0        2 
  28  chr28_30037810     AAsi    T    C        0      0        2 
  28  chr28_30037810     AKia    T    C        0      0        2 
  28  chr28_30037810     AOna    T    C        0      0        2 
  28  chr28_30037810     ASom    T    C        0      0        2 
  28  chr28_30037810     HCab    T    C        1      2        2 
  28  chr28_30037810     HPrz    T    C        1      2        2 
  28  chr28_30037810     ZBoe    T    C        0      0        2 
  28  chr28_30037810     ZGre    T    C        0      0        2 
  28  chr28_30037810     ZHar    T    C        0      0        2 
  28  chr28_30037810   Sample    T    C        1      2        2 
  28  chr28_30041407     AAsi    C    A        0      0        2 
  28  chr28_30041407     AKia    C    A        0      0        2 
  28  chr28_30041407     AOna    C    A        0      0        2 
  28  chr28_30041407     ASom    C    A        0      0        2 
  28  chr28_30041407     HCab    C    A        1      2        2 
  28  chr28_30041407     HPrz    C    A        1      2        2 
  28  chr28_30041407     ZBoe    C    A        0      0        2 
  28  chr28_30041407     ZGre    C    A        0      0        2 
  28  chr28_30041407     ZHar    C    A        0      0        2 
  28  chr28_30041407   Sample    C    A        1      2        2 
  28  chr28_30046205     AAsi    C    G        0      0        2 
  28  chr28_30046205     AKia    C    G        0      0        2 
  28  chr28_30046205     AOna    C    G        0      0        2 
  28  chr28_30046205     ASom    C    G        0      0        2 
  28  chr28_30046205     HCab    C    G        0      0        2 
  28  chr28_30046205     HPrz    C    G        0      0        2 
  28  chr28_30046205     ZBoe    C    G        0      0        2 
  28  chr28_30046205     ZGre    C    G        0      0        2 
  28  chr28_30046205     ZHar    C    G        1      2        2 
  28  chr28_30046205   Sample    C    G        0      0        2 
  28  chr28_30048432     AAsi    A    G        0      0        2 
  28  chr28_30048432     AKia    A    G        0      0        2 
  28  chr28_30048432     AOna    A    G        0      0        2 
  28  chr28_30048432     ASom    A    G        0      0        2 
  28  chr28_30048432     HCab    A    G        1      2        2 
  28  chr28_30048432     HPrz    A    G        1      2        2 
  28  chr28_30048432     ZBoe    A    G        0      0        2 
  28  chr28_30048432     ZGre    A    G        0      0        2 
  28  chr28_30048432     ZHar    A    G        0      0        2 
  28  chr28_30048432   Sample    A    G        1      2        2 
  28  chr28_30050436     AAsi    T    C        0      0        2 
  28  chr28_30050436     AKia    T    C        0      0        2 
  28  chr28_30050436     AOna    T    C        1      2        2 
  28  chr28_30050436     ASom    T    C        0      0        2 
  28  chr28_30050436     HCab    T    C        0      0        2 
  28  chr28_30050436     HPrz    T    C        0      0        2 
  28  chr28_30050436     ZBoe    T    C        0      0        2 
  28  chr28_30050436     ZGre    T    C        0      0        2 
  28  chr28_30050436     ZHar    T    C        0      0        2 
  28  chr28_30050436   Sample    T    C        0      0        2 
  28  chr28_30061546     AAsi    C    T        0      0        2 
  28  chr28_30061546     AKia    C    T        0      0        2 
  28  chr28_30061546     AOna    C    T        0      0        2 
  28  chr28_30061546     ASom    C    T        0      0        2 
  28  chr28_30061546     HCab    C    T        0      0        2 
  28  chr28_30061546     HPrz    C    T        0      0        2 
  28  chr28_30061546     ZBoe    C    T        0      0        2 
  28  chr28_30061546     ZGre    C    T        1      2        2 
  28  chr28_30061546     ZHar    C    T        0      0        2 
  28  chr28_30061546   Sample    C    T        0      0        2 
  28  chr28_30066823     AAsi    G    A        0      0        2 
  28  chr28_30066823     AKia    G    A        0      0        2 
  28  chr28_30066823     AOna    G    A        0      0        2 
  28  chr28_30066823     ASom    G    A        0      0        2 
  28  chr28_30066823     HCab    G    A        1      2        2 
  28  chr28_30066823     HPrz    G    A      0.5      1        2 
  28  chr28_30066823     ZBoe    G    A        0      0        2 
  28  chr28_30066823     ZGre    G    A        0      0        2 
  28  chr28_30066823     ZHar    G    A        0      0        2 
  28  chr28_30066823   Sample    G    A        0      0        2 
  28  chr28_30068276     AAsi    C    G        0      0        2 
  28  chr28_30068276     AKia    C    G        0      0        2 
  28  chr28_30068276     AOna    C    G        0      0        2 
  28  chr28_30068276     ASom    C    G        0      0        2 
  28  chr28_30068276     HCab    C    G        0      0        2 
  28  chr28_30068276     HPrz    C    G        0      0        2 
  28  chr28_30068276     ZBoe    C    G      0.5      1        2 
  28  chr28_30068276     ZGre    C    G        0      0        2 
  28  chr28_30068276     ZHar    C    G        0      0        2 
  28  chr28_30068276   Sample    C    G        0      0        2 
  28  chr28_30068353     AAsi    T    G        0      0        2 
  28  chr28_30068353     AKia    T    G        1      2        2 
  28  chr28_30068353     AOna    T    G        0      0        2 
  28  chr28_30068353     ASom    T    G        0      0        2 
  28  chr28_30068353     HCab    T    G        0      0        2 
  28  chr28_30068353     HPrz    T    G        0      0        2 
  28  chr28_30068353     ZBoe    T    G        0      0        2 
  28  chr28_30068353     ZGre    T    G        0      0        2 
  28  chr28_30068353     ZHar    T    G        0      0        2 
  28  chr28_30068353   Sample    T    G        0      0        2 
  28  chr28_30068512     AAsi    C    G        0      0        2 
  28  chr28_30068512     AKia    C    G        0      0        2 
  28  chr28_30068512     AOna    C    G        0      0        2 
  28  chr28_30068512     ASom    C    G        0      0        2 
  28  chr28_30068512     HCab    C    G        1      2        2 
  28  chr28_30068512     HPrz    C    G        1      2        2 
  28  chr28_30068512     ZBoe    C    G        0      0        2 
  28  chr28_30068512     ZGre    C    G        0      0        2 
  28  chr28_30068512     ZHar    C    G        0      0        2 
  28  chr28_30068512   Sample    C    G        1      2        2 
  28  chr28_30068728     AAsi    G    A        0      0        2 
  28  chr28_30068728     AKia    G    A        0      0        2 
  28  chr28_30068728     AOna    G    A        0      0        2 
  28  chr28_30068728     ASom    G    A        0      0        2 
  28  chr28_30068728     HCab    G    A        1      2        2 
  28  chr28_30068728     HPrz    G    A        1      2        2 
  28  chr28_30068728     ZBoe    G    A        0      0        2 
  28  chr28_30068728     ZGre    G    A        0      0        2 
  28  chr28_30068728     ZHar    G    A        0      0        2 
  28  chr28_30068728   Sample    G    A        1      2        2 
  28  chr28_30069131     AAsi    T    A        0      0        2 
  28  chr28_30069131     AKia    T    A        0      0        2 
  28  chr28_30069131     AOna    T    A        0      0        2 
  28  chr28_30069131     ASom    T    A        0      0        2 
  28  chr28_30069131     HCab    T    A        1      2        2 
  28  chr28_30069131     HPrz    T    A        1      2        2 
  28  chr28_30069131     ZBoe    T    A        0      0        2 
  28  chr28_30069131     ZGre    T    A        0      0        2 
  28  chr28_30069131     ZHar    T    A        0      0        2 
  28  chr28_30069131   Sample    T    A        1      2        2 
  28  chr28_30076769     AAsi    C    A        0      0        2 
  28  chr28_30076769     AKia    C    A        0      0        2 
  28  chr28_30076769     AOna    C    A        0      0        2 
  28  chr28_30076769     ASom    C    A        0      0        2 
  28  chr28_30076769     HCab    C    A        1      2        2 
  28  chr28_30076769     HPrz    C    A        1      2        2 
  28  chr28_30076769     ZBoe    C    A        0      0        2 
  28  chr28_30076769     ZGre    C    A        0      0        2 
  28  chr28_30076769     ZHar    C    A        0      0        2 
  28  chr28_30076769   Sample    C    A        1      2        2 
  28  chr28_30077680     AAsi    T    C        0      0        2 
  28  chr28_30077680     AKia    T    C        0      0        2 
  28  chr28_30077680     AOna    T    C        0      0        2 
  28  chr28_30077680     ASom    T    C        0      0        2 
  28  chr28_30077680     HCab    T    C        1      2        2 
  28  chr28_30077680     HPrz    T    C        1      2        2 
  28  chr28_30077680     ZBoe    T    C        0      0        2 
  28  chr28_30077680     ZGre    T    C        0      0        2 
  28  chr28_30077680     ZHar    T    C        0      0        2 
  28  chr28_30077680   Sample    T    C        1      2        2 
  28  chr28_30083383     AAsi    C    T        0      0        2 
  28  chr28_30083383     AKia    C    T        0      0        2 
  28  chr28_30083383     AOna    C    T        0      0        2 
  28  chr28_30083383     ASom    C    T        0      0        2 
  28  chr28_30083383     HCab    C    T        1      2        2 
  28  chr28_30083383     HPrz    C    T        1      2        2 
  28  chr28_30083383     ZBoe    C    T        0      0        2 
  28  chr28_30083383     ZGre    C    T        0      0        2 
  28  chr28_30083383     ZHar    C    T        0      0        2 
  28  chr28_30083383   Sample    C    T        1      2        2 
  28  chr28_30085208     AAsi    T    C        0      0        2 
  28  chr28_30085208     AKia    T    C        0      0        2 
  28  chr28_30085208     AOna    T    C        0      0        2 
  28  chr28_30085208     ASom    T    C        0      0        2 
  28  chr28_30085208     HCab    T    C        1      2        2 
  28  chr28_30085208     HPrz    T    C        1      2        2 
  28  chr28_30085208     ZBoe    T    C        0      0        2 
  28  chr28_30085208     ZGre    T    C        0      0        2 
  28  chr28_30085208     ZHar    T    C        0      0        2 
  28  chr28_30085208   Sample    T    C        1      2        2 
  28  chr28_30089263     AAsi    C    A        0      0        2 
  28  chr28_30089263     AKia    C    A        0      0        2 
  28  chr28_30089263     AOna    C    A        0      0        2 
  28  chr28_30089263     ASom    C    A        0      0        2 
  28  chr28_30089263     HCab    C    A        1      2        2 
  28  chr28_30089263     HPrz    C    A      0.5      1        2 
  28  chr28_30089263     ZBoe    C    A        0      0        2 
  28  chr28_30089263     ZGre    C    A        0      0        2 
  28  chr28_30089263     ZHar    C    A        0      0        2 
  28  chr28_30089263   Sample    C    A        0      0        2 
  28  chr28_30096318     AAsi    A    G        0      0        2 
  28  chr28_30096318     AKia    A    G        0      0        2 
  28  chr28_30096318     AOna    A    G        0      0        2 
  28  chr28_30096318     ASom    A    G        0      0        2 
  28  chr28_30096318     HCab    A    G        0      0        2 
  28  chr28_30096318     HPrz    A    G        0      0        2 
  28  chr28_30096318     ZBoe    A    G        0      0        2 
  28  chr28_30096318     ZGre    A    G        1      2        2 
  28  chr28_30096318     ZHar    A    G        0      0        2 
  28  chr28_30096318   Sample    A    G        0      0        2 
  28  chr28_30097679     AAsi    G    C        0      0        2 
  28  chr28_30097679     AKia    G    C        0      0        2 
  28  chr28_30097679     AOna    G    C        0      0        2 
  28  chr28_30097679     ASom    G    C        0      0        2 
  28  chr28_30097679     HCab    G    C        1      2        2 
  28  chr28_30097679     HPrz    G    C        1      2        2 
  28  chr28_30097679     ZBoe    G    C        0      0        2 
  28  chr28_30097679     ZGre    G    C        0      0        2 
  28  chr28_30097679     ZHar    G    C        0      0        2 
  28  chr28_30097679   Sample    G    C        1      2        2 
  28  chr28_30100358     AAsi    C    T        0      0        2 
  28  chr28_30100358     AKia    C    T        0      0        2 
  28  chr28_30100358     AOna    C    T        0      0        2 
  28  chr28_30100358     ASom    C    T        0      0        2 
  28  chr28_30100358     HCab    C    T        0      0        2 
  28  chr28_30100358     HPrz    C    T        0      0        2 
  28  chr28_30100358     ZBoe    C    T        0      0        2 
  28  chr28_30100358     ZGre    C    T        0      0        2 
  28  chr28_30100358     ZHar    C    T      0.5      1        2 
  28  chr28_30100358   Sample    C    T        0      0        2 
  28  chr28_30104058     AAsi    G    C        0      0        2 
  28  chr28_30104058     AKia    G    C        0      0        2 
  28  chr28_30104058     AOna    G    C        0      0        2 
  28  chr28_30104058     ASom    G    C        0      0        2 
  28  chr28_30104058     HCab    G    C        0      0        2 
  28  chr28_30104058     HPrz    G    C        0      0        2 
  28  chr28_30104058     ZBoe    G    C        0      0        2 
  28  chr28_30104058     ZGre    G    C      0.5      1        2 
  28  chr28_30104058     ZHar    G    C        0      0        2 
  28  chr28_30104058   Sample    G    C        0      0        2 
  28  chr28_30104964     AAsi    A    G        0      0        2 
  28  chr28_30104964     AKia    A    G        0      0        2 
  28  chr28_30104964     AOna    A    G        0      0        2 
  28  chr28_30104964     ASom    A    G        0      0        2 
  28  chr28_30104964     HCab    A    G        0      0        2 
  28  chr28_30104964     HPrz    A    G        0      0        2 
  28  chr28_30104964     ZBoe    A    G      0.5      1        2 
  28  chr28_30104964     ZGre    A    G        0      0        2 
  28  chr28_30104964     ZHar    A    G        0      0        2 
  28  chr28_30104964   Sample    A    G        0      0        2 
  28  chr28_30107358     AAsi    T    C        0      0        2 
  28  chr28_30107358     AKia    T    C        0      0        2 
  28  chr28_30107358     AOna    T    C        0      0        2 
  28  chr28_30107358     ASom    T    C        0      0        2 
  28  chr28_30107358     HCab    T    C        0      0        2 
  28  chr28_30107358     HPrz    T    C        0      0        2 
  28  chr28_30107358     ZBoe    T    C        0      0        2 
  28  chr28_30107358     ZGre    T    C        0      0        2 
  28  chr28_30107358     ZHar    T    C      0.5      1        2 
  28  chr28_30107358   Sample    T    C        0      0        2 
  28  chr28_30108001     AAsi    C    T        0      0        2 
  28  chr28_30108001     AKia    C    T        0      0        2 
  28  chr28_30108001     AOna    C    T        0      0        2 
  28  chr28_30108001     ASom    C    T        0      0        2 
  28  chr28_30108001     HCab    C    T        1      2        2 
  28  chr28_30108001     HPrz    C    T        1      2        2 
  28  chr28_30108001     ZBoe    C    T        0      0        2 
  28  chr28_30108001     ZGre    C    T        0      0        2 
  28  chr28_30108001     ZHar    C    T        0      0        2 
  28  chr28_30108001   Sample    C    T        1      2        2 
  28  chr28_30108568     AAsi    T    C        0      0        2 
  28  chr28_30108568     AKia    T    C        0      0        2 
  28  chr28_30108568     AOna    T    C        0      0        2 
  28  chr28_30108568     ASom    T    C        0      0        2 
  28  chr28_30108568     HCab    T    C        0      0        2 
  28  chr28_30108568     HPrz    T    C        0      0        2 
  28  chr28_30108568     ZBoe    T    C        0      0        2 
  28  chr28_30108568     ZGre    T    C      0.5      1        2 
  28  chr28_30108568     ZHar    T    C        0      0        2 
  28  chr28_30108568   Sample    T    C        0      0        2 
  28  chr28_30112253     AAsi    C    T        0      0        2 
  28  chr28_30112253     AKia    C    T        0      0        2 
  28  chr28_30112253     AOna    C    T        0      0        2 
  28  chr28_30112253     ASom    C    T        0      0        2 
  28  chr28_30112253     HCab    C    T        0      0        2 
  28  chr28_30112253     HPrz    C    T        0      0        2 
  28  chr28_30112253     ZBoe    C    T      0.5      1        2 
  28  chr28_30112253     ZGre    C    T        1      2        2 
  28  chr28_30112253     ZHar    C    T        0      0        2 
  28  chr28_30112253   Sample    C    T        0      0        2 
  28  chr28_30113028     AAsi    A    G      0.5      1        2 
  28  chr28_30113028     AKia    A    G        0      0        2 
  28  chr28_30113028     AOna    A    G        0      0        2 
  28  chr28_30113028     ASom    A    G        0      0        2 
  28  chr28_30113028     HCab    A    G        0      0        2 
  28  chr28_30113028     HPrz    A    G        0      0        2 
  28  chr28_30113028     ZBoe    A    G        0      0        2 
  28  chr28_30113028     ZGre    A    G        0      0        2 
  28  chr28_30113028     ZHar    A    G        0      0        2 
  28  chr28_30113028   Sample    A    G        0      0        2 
  28  chr28_30114947     AAsi    G    T        0      0        2 
  28  chr28_30114947     AKia    G    T        0      0        2 
  28  chr28_30114947     AOna    G    T        0      0        2 
  28  chr28_30114947     ASom    G    T        0      0        2 
  28  chr28_30114947     HCab    G    T        1      2        2 
  28  chr28_30114947     HPrz    G    T        1      2        2 
  28  chr28_30114947     ZBoe    G    T        0      0        2 
  28  chr28_30114947     ZGre    G    T        0      0        2 
  28  chr28_30114947     ZHar    G    T        0      0        2 
  28  chr28_30114947   Sample    G    T        1      2        2 
  28  chr28_30126945     AAsi    G    A        1      2        2 
  28  chr28_30126945     AKia    G    A        0      0        2 
  28  chr28_30126945     AOna    G    A        0      0        2 
  28  chr28_30126945     ASom    G    A        1      2        2 
  28  chr28_30126945     HCab    G    A        0      0        2 
  28  chr28_30126945     HPrz    G    A        0      0        2 
  28  chr28_30126945     ZBoe    G    A        0      0        2 
  28  chr28_30126945     ZGre    G    A        0      0        2 
  28  chr28_30126945     ZHar    G    A        0      0        2 
  28  chr28_30126945   Sample    G    A        0      0        2 
  28  chr28_30131798     AAsi    T    C        0      0        2 
  28  chr28_30131798     AKia    T    C        0      0        2 
  28  chr28_30131798     AOna    T    C        0      0        2 
  28  chr28_30131798     ASom    T    C        0      0        2 
  28  chr28_30131798     HCab    T    C        0      0        2 
  28  chr28_30131798     HPrz    T    C        0      0        2 
  28  chr28_30131798     ZBoe    T    C      0.5      1        2 
  28  chr28_30131798     ZGre    T    C        0      0        2 
  28  chr28_30131798     ZHar    T    C        0      0        2 
  28  chr28_30131798   Sample    T    C        0      0        2 
  28  chr28_30131953     AAsi    G    A        0      0        2 
  28  chr28_30131953     AKia    G    A        0      0        2 
  28  chr28_30131953     AOna    G    A        0      0        2 
  28  chr28_30131953     ASom    G    A        0      0        2 
  28  chr28_30131953     HCab    G    A        0      0        2 
  28  chr28_30131953     HPrz    G    A        0      0        2 
  28  chr28_30131953     ZBoe    G    A        0      0        2 
  28  chr28_30131953     ZGre    G    A        0      0        2 
  28  chr28_30131953     ZHar    G    A      0.5      1        2 
  28  chr28_30131953   Sample    G    A        0      0        2 
  28  chr28_30132369     AAsi    G    A        0      0        2 
  28  chr28_30132369     AKia    G    A        0      0        2 
  28  chr28_30132369     AOna    G    A        0      0        2 
  28  chr28_30132369     ASom    G    A        0      0        2 
  28  chr28_30132369     HCab    G    A        1      2        2 
  28  chr28_30132369     HPrz    G    A        1      2        2 
  28  chr28_30132369     ZBoe    G    A        0      0        2 
  28  chr28_30132369     ZGre    G    A        0      0        2 
  28  chr28_30132369     ZHar    G    A        0      0        2 
  28  chr28_30132369   Sample    G    A        1      2        2 
  28  chr28_30136267     AAsi    C    T        0      0        2 
  28  chr28_30136267     AKia    C    T        0      0        2 
  28  chr28_30136267     AOna    C    T        0      0        2 
  28  chr28_30136267     ASom    C    T        0      0        2 
  28  chr28_30136267     HCab    C    T        0      0        2 
  28  chr28_30136267     HPrz    C    T        0      0        2 
  28  chr28_30136267     ZBoe    C    T        1      2        2 
  28  chr28_30136267     ZGre    C    T        0      0        2 
  28  chr28_30136267     ZHar    C    T        0      0        2 
  28  chr28_30136267   Sample    C    T        0      0        2 
  28  chr28_30138546     AAsi    T    C        0      0        2 
  28  chr28_30138546     AKia    T    C        0      0        2 
  28  chr28_30138546     AOna    T    C        0      0        2 
  28  chr28_30138546     ASom    T    C        0      0        2 
  28  chr28_30138546     HCab    T    C        1      2        2 
  28  chr28_30138546     HPrz    T    C        1      2        2 
  28  chr28_30138546     ZBoe    T    C        0      0        2 
  28  chr28_30138546     ZGre    T    C        0      0        2 
  28  chr28_30138546     ZHar    T    C        0      0        2 
  28  chr28_30138546   Sample    T    C        1      2        2 
  28  chr28_30140109     AAsi    G    A        1      2        2 
  28  chr28_30140109     AKia    G    A        0      0        2 
  28  chr28_30140109     AOna    G    A        1      2        2 
  28  chr28_30140109     ASom    G    A        1      2        2 
  28  chr28_30140109     HCab    G    A        0      0        2 
  28  chr28_30140109     HPrz    G    A        0      0        2 
  28  chr28_30140109     ZBoe    G    A        0      0        2 
  28  chr28_30140109     ZGre    G    A        0      0        2 
  28  chr28_30140109     ZHar    G    A        0      0        2 
  28  chr28_30140109   Sample    G    A        0      0        2 
  28  chr28_30142077     AAsi    G    C        1      2        2 
  28  chr28_30142077     AKia    G    C        0      0        2 
  28  chr28_30142077     AOna    G    C        0      0        2 
  28  chr28_30142077     ASom    G    C        1      2        2 
  28  chr28_30142077     HCab    G    C        0      0        2 
  28  chr28_30142077     HPrz    G    C        0      0        2 
  28  chr28_30142077     ZBoe    G    C        0      0        2 
  28  chr28_30142077     ZGre    G    C        0      0        2 
  28  chr28_30142077     ZHar    G    C        0      0        2 
  28  chr28_30142077   Sample    G    C        0      0        2 
  28  chr28_30149738     AAsi    T    C        0      0        2 
  28  chr28_30149738     AKia    T    C        0      0        2 
  28  chr28_30149738     AOna    T    C        0      0        2 
  28  chr28_30149738     ASom    T    C        0      0        2 
  28  chr28_30149738     HCab    T    C        1      2        2 
  28  chr28_30149738     HPrz    T    C        1      2        2 
  28  chr28_30149738     ZBoe    T    C        0      0        2 
  28  chr28_30149738     ZGre    T    C        0      0        2 
  28  chr28_30149738     ZHar    T    C        0      0        2 
  28  chr28_30149738   Sample    T    C        1      2        2 
  28  chr28_30150663     AAsi    T    G        1      2        2 
  28  chr28_30150663     AKia    T    G        0      0        2 
  28  chr28_30150663     AOna    T    G        0      0        2 
  28  chr28_30150663     ASom    T    G        0      0        2 
  28  chr28_30150663     HCab    T    G        0      0        2 
  28  chr28_30150663     HPrz    T    G        0      0        2 
  28  chr28_30150663     ZBoe    T    G        0      0        2 
  28  chr28_30150663     ZGre    T    G        0      0        2 
  28  chr28_30150663     ZHar    T    G        0      0        2 
  28  chr28_30150663   Sample    T    G        0      0        2 
  28  chr28_30151659     AAsi    C    G        0      0        2 
  28  chr28_30151659     AKia    C    G        0      0        2 
  28  chr28_30151659     AOna    C    G        0      0        2 
  28  chr28_30151659     ASom    C    G        0      0        2 
  28  chr28_30151659     HCab    C    G        1      2        2 
  28  chr28_30151659     HPrz    C    G        1      2        2 
  28  chr28_30151659     ZBoe    C    G        0      0        2 
  28  chr28_30151659     ZGre    C    G        0      0        2 
  28  chr28_30151659     ZHar    C    G        0      0        2 
  28  chr28_30151659   Sample    C    G        1      2        2 
  28  chr28_30153910     AAsi    G    A        0      0        2 
  28  chr28_30153910     AKia    G    A        0      0        2 
  28  chr28_30153910     AOna    G    A        0      0        2 
  28  chr28_30153910     ASom    G    A        0      0        2 
  28  chr28_30153910     HCab    G    A        0      0        2 
  28  chr28_30153910     HPrz    G    A        0      0        2 
  28  chr28_30153910     ZBoe    G    A        0      0        2 
  28  chr28_30153910     ZGre    G    A        0      0        2 
  28  chr28_30153910     ZHar    G    A      0.5      1        2 
  28  chr28_30153910   Sample    G    A        0      0        2 
  28  chr28_30158895     AAsi    T    C        0      0        2 
  28  chr28_30158895     AKia    T    C        0      0        2 
  28  chr28_30158895     AOna    T    C        1      2        2 
  28  chr28_30158895     ASom    T    C        0      0        2 
  28  chr28_30158895     HCab    T    C        0      0        2 
  28  chr28_30158895     HPrz    T    C        0      0        2 
  28  chr28_30158895     ZBoe    T    C        0      0        2 
  28  chr28_30158895     ZGre    T    C        0      0        2 
  28  chr28_30158895     ZHar    T    C        0      0        2 
  28  chr28_30158895   Sample    T    C        0      0        2 
  28  chr28_30161378     AAsi    T    C        0      0        2 
  28  chr28_30161378     AKia    T    C        0      0        2 
  28  chr28_30161378     AOna    T    C        0      0        2 
  28  chr28_30161378     ASom    T    C        0      0        2 
  28  chr28_30161378     HCab    T    C      0.5      1        2 
  28  chr28_30161378     HPrz    T    C      0.5      1        2 
  28  chr28_30161378     ZBoe    T    C        0      0        2 
  28  chr28_30161378     ZGre    T    C        0      0        2 
  28  chr28_30161378     ZHar    T    C        0      0        2 
  28  chr28_30161378   Sample    T    C        1      2        2 
  28  chr28_30164615     AAsi    T    C        0      0        2 
  28  chr28_30164615     AKia    T    C        0      0        2 
  28  chr28_30164615     AOna    T    C        0      0        2 
  28  chr28_30164615     ASom    T    C        0      0        2 
  28  chr28_30164615     HCab    T    C        0      0        2 
  28  chr28_30164615     HPrz    T    C        0      0        2 
  28  chr28_30164615     ZBoe    T    C        0      0        2 
  28  chr28_30164615     ZGre    T    C        0      0        2 
  28  chr28_30164615     ZHar    T    C      0.5      1        2 
  28  chr28_30164615   Sample    T    C        0      0        2 
  28  chr28_30168242     AAsi    T    C        0      0        2 
  28  chr28_30168242     AKia    T    C        0      0        2 
  28  chr28_30168242     AOna    T    C        0      0        2 
  28  chr28_30168242     ASom    T    C        0      0        2 
  28  chr28_30168242     HCab    T    C        0      0        2 
  28  chr28_30168242     HPrz    T    C        0      0        2 
  28  chr28_30168242     ZBoe    T    C      0.5      1        2 
  28  chr28_30168242     ZGre    T    C        0      0        2 
  28  chr28_30168242     ZHar    T    C        0      0        2 
  28  chr28_30168242   Sample    T    C        0      0        2 
  28  chr28_30172213     AAsi    C    G        0      0        2 
  28  chr28_30172213     AKia    C    G        0      0        2 
  28  chr28_30172213     AOna    C    G        0      0        2 
  28  chr28_30172213     ASom    C    G        0      0        2 
  28  chr28_30172213     HCab    C    G        0      0        2 
  28  chr28_30172213     HPrz    C    G        0      0        2 
  28  chr28_30172213     ZBoe    C    G        0      0        2 
  28  chr28_30172213     ZGre    C    G      0.5      1        2 
  28  chr28_30172213     ZHar    C    G        0      0        2 
  28  chr28_30172213   Sample    C    G        0      0        2 
  28  chr28_30174164     AAsi    T    C        0      0        2 
  28  chr28_30174164     AKia    T    C        0      0        2 
  28  chr28_30174164     AOna    T    C        0      0        2 
  28  chr28_30174164     ASom    T    C        0      0        2 
  28  chr28_30174164     HCab    T    C        1      2        2 
  28  chr28_30174164     HPrz    T    C        1      2        2 
  28  chr28_30174164     ZBoe    T    C        0      0        2 
  28  chr28_30174164     ZGre    T    C        0      0        2 
  28  chr28_30174164     ZHar    T    C        0      0        2 
  28  chr28_30174164   Sample    T    C        1      2        2 
  28  chr28_30175032     AAsi    T    A        0      0        2 
  28  chr28_30175032     AKia    T    A        0      0        2 
  28  chr28_30175032     AOna    T    A        0      0        2 
  28  chr28_30175032     ASom    T    A        0      0        2 
  28  chr28_30175032     HCab    T    A        0      0        2 
  28  chr28_30175032     HPrz    T    A        0      0        2 
  28  chr28_30175032     ZBoe    T    A        0      0        2 
  28  chr28_30175032     ZGre    T    A        0      0        2 
  28  chr28_30175032     ZHar    T    A        1      2        2 
  28  chr28_30175032   Sample    T    A        0      0        2 
  28  chr28_30177236     AAsi    A    G        0      0        2 
  28  chr28_30177236     AKia    A    G        0      0        2 
  28  chr28_30177236     AOna    A    G        0      0        2 
  28  chr28_30177236     ASom    A    G        0      0        2 
  28  chr28_30177236     HCab    A    G        0      0        2 
  28  chr28_30177236     HPrz    A    G        0      0        2 
  28  chr28_30177236     ZBoe    A    G        0      0        2 
  28  chr28_30177236     ZGre    A    G        1      2        2 
  28  chr28_30177236     ZHar    A    G        0      0        2 
  28  chr28_30177236   Sample    A    G        0      0        2 
  28  chr28_30178065     AAsi    T    C        0      0        2 
  28  chr28_30178065     AKia    T    C        0      0        2 
  28  chr28_30178065     AOna    T    C        0      0        2 
  28  chr28_30178065     ASom    T    C        0      0        2 
  28  chr28_30178065     HCab    T    C        0      0        2 
  28  chr28_30178065     HPrz    T    C        0      0        2 
  28  chr28_30178065     ZBoe    T    C        1      2        2 
  28  chr28_30178065     ZGre    T    C        1      2        2 
  28  chr28_30178065     ZHar    T    C        0      0        2 
  28  chr28_30178065   Sample    T    C        0      0        2 
  28  chr28_30178399     AAsi    G    A        0      0        2 
  28  chr28_30178399     AKia    G    A        0      0        2 
  28  chr28_30178399     AOna    G    A        0      0        2 
  28  chr28_30178399     ASom    G    A        0      0        2 
  28  chr28_30178399     HCab    G    A        1      2        2 
  28  chr28_30178399     HPrz    G    A        1      2        2 
  28  chr28_30178399     ZBoe    G    A        0      0        2 
  28  chr28_30178399     ZGre    G    A        0      0        2 
  28  chr28_30178399     ZHar    G    A        0      0        2 
  28  chr28_30178399   Sample    G    A        1      2        2 
  28  chr28_30191609     AAsi    A    G        0      0        2 
  28  chr28_30191609     AKia    A    G        0      0        2 
  28  chr28_30191609     AOna    A    G        0      0        2 
  28  chr28_30191609     ASom    A    G        0      0        2 
  28  chr28_30191609     HCab    A    G        0      0        2 
  28  chr28_30191609     HPrz    A    G        0      0        2 
  28  chr28_30191609     ZBoe    A    G      0.5      1        2 
  28  chr28_30191609     ZGre    A    G        0      0        2 
  28  chr28_30191609     ZHar    A    G        0      0        2 
  28  chr28_30191609   Sample    A    G        0      0        2 
  28  chr28_30191693     AAsi    G    A        0      0        2 
  28  chr28_30191693     AKia    G    A        0      0        2 
  28  chr28_30191693     AOna    G    A        0      0        2 
  28  chr28_30191693     ASom    G    A        0      0        2 
  28  chr28_30191693     HCab    G    A        1      2        2 
  28  chr28_30191693     HPrz    G    A        1      2        2 
  28  chr28_30191693     ZBoe    G    A        0      0        2 
  28  chr28_30191693     ZGre    G    A        0      0        2 
  28  chr28_30191693     ZHar    G    A        0      0        2 
  28  chr28_30191693   Sample    G    A        1      2        2 
  28  chr28_30192222     AAsi    G    C        1      2        2 
  28  chr28_30192222     AKia    G    C        0      0        2 
  28  chr28_30192222     AOna    G    C        0      0        2 
  28  chr28_30192222     ASom    G    C        1      2        2 
  28  chr28_30192222     HCab    G    C        0      0        2 
  28  chr28_30192222     HPrz    G    C        0      0        2 
  28  chr28_30192222     ZBoe    G    C        0      0        2 
  28  chr28_30192222     ZGre    G    C        0      0        2 
  28  chr28_30192222     ZHar    G    C        0      0        2 
  28  chr28_30192222   Sample    G    C        0      0        2 
  28  chr28_30193494     AAsi    G    C        0      0        2 
  28  chr28_30193494     AKia    G    C        0      0        2 
  28  chr28_30193494     AOna    G    C        0      0        2 
  28  chr28_30193494     ASom    G    C        0      0        2 
  28  chr28_30193494     HCab    G    C        1      2        2 
  28  chr28_30193494     HPrz    G    C        1      2        2 
  28  chr28_30193494     ZBoe    G    C        0      0        2 
  28  chr28_30193494     ZGre    G    C        0      0        2 
  28  chr28_30193494     ZHar    G    C        0      0        2 
  28  chr28_30193494   Sample    G    C        1      2        2 
  28  chr28_30193774     AAsi    T    C        1      2        2 
  28  chr28_30193774     AKia    T    C        0      0        2 
  28  chr28_30193774     AOna    T    C        0      0        2 
  28  chr28_30193774     ASom    T    C        1      2        2 
  28  chr28_30193774     HCab    T    C        0      0        2 
  28  chr28_30193774     HPrz    T    C        0      0        2 
  28  chr28_30193774     ZBoe    T    C        0      0        2 
  28  chr28_30193774     ZGre    T    C        0      0        2 
  28  chr28_30193774     ZHar    T    C        0      0        2 
  28  chr28_30193774   Sample    T    C        0      0        2 
  28  chr28_30203284     AAsi    C    T        0      0        2 
  28  chr28_30203284     AKia    C    T        0      0        2 
  28  chr28_30203284     AOna    C    T        0      0        2 
  28  chr28_30203284     ASom    C    T        0      0        2 
  28  chr28_30203284     HCab    C    T        1      2        2 
  28  chr28_30203284     HPrz    C    T        1      2        2 
  28  chr28_30203284     ZBoe    C    T        0      0        2 
  28  chr28_30203284     ZGre    C    T        0      0        2 
  28  chr28_30203284     ZHar    C    T        0      0        2 
  28  chr28_30203284   Sample    C    T        1      2        2 
  28  chr28_30204684     AAsi    C    T        0      0        2 
  28  chr28_30204684     AKia    C    T        0      0        2 
  28  chr28_30204684     AOna    C    T        0      0        2 
  28  chr28_30204684     ASom    C    T        0      0        2 
  28  chr28_30204684     HCab    C    T      0.5      1        2 
  28  chr28_30204684     HPrz    C    T      0.5      1        2 
  28  chr28_30204684     ZBoe    C    T        0      0        2 
  28  chr28_30204684     ZGre    C    T        0      0        2 
  28  chr28_30204684     ZHar    C    T        0      0        2 
  28  chr28_30204684   Sample    C    T        1      2        2 
  28  chr28_30207179     AAsi    T    C        0      0        2 
  28  chr28_30207179     AKia    T    C        0      0        2 
  28  chr28_30207179     AOna    T    C        0      0        2 
  28  chr28_30207179     ASom    T    C        0      0        2 
  28  chr28_30207179     HCab    T    C        1      2        2 
  28  chr28_30207179     HPrz    T    C        1      2        2 
  28  chr28_30207179     ZBoe    T    C        0      0        2 
  28  chr28_30207179     ZGre    T    C        0      0        2 
  28  chr28_30207179     ZHar    T    C        0      0        2 
  28  chr28_30207179   Sample    T    C        1      2        2 
  28  chr28_30209435     AAsi    G    C        0      0        2 
  28  chr28_30209435     AKia    G    C        0      0        2 
  28  chr28_30209435     AOna    G    C        0      0        2 
  28  chr28_30209435     ASom    G    C        0      0        2 
  28  chr28_30209435     HCab    G    C        0      0        2 
  28  chr28_30209435     HPrz    G    C        0      0        2 
  28  chr28_30209435     ZBoe    G    C      0.5      1        2 
  28  chr28_30209435     ZGre    G    C        0      0        2 
  28  chr28_30209435     ZHar    G    C        0      0        2 
  28  chr28_30209435   Sample    G    C        0      0        2 
  28  chr28_30211658     AAsi    A    G        0      0        2 
  28  chr28_30211658     AKia    A    G        0      0        2 
  28  chr28_30211658     AOna    A    G        0      0        2 
  28  chr28_30211658     ASom    A    G        0      0        2 
  28  chr28_30211658     HCab    A    G        1      2        2 
  28  chr28_30211658     HPrz    A    G        1      2        2 
  28  chr28_30211658     ZBoe    A    G        0      0        2 
  28  chr28_30211658     ZGre    A    G        1      2        2 
  28  chr28_30211658     ZHar    A    G        0      0        2 
  28  chr28_30211658   Sample    A    G        1      2        2 
  28  chr28_30219215     AAsi    G    C        0      0        2 
  28  chr28_30219215     AKia    G    C        0      0        2 
  28  chr28_30219215     AOna    G    C        0      0        2 
  28  chr28_30219215     ASom    G    C        0      0        2 
  28  chr28_30219215     HCab    G    C        0      0        2 
  28  chr28_30219215     HPrz    G    C        0      0        2 
  28  chr28_30219215     ZBoe    G    C        0      0        2 
  28  chr28_30219215     ZGre    G    C      0.5      1        2 
  28  chr28_30219215     ZHar    G    C        0      0        2 
  28  chr28_30219215   Sample    G    C        0      0        2 
  28  chr28_30222565     AAsi    G    C        0      0        2 
  28  chr28_30222565     AKia    G    C        0      0        2 
  28  chr28_30222565     AOna    G    C        0      0        2 
  28  chr28_30222565     ASom    G    C        0      0        2 
  28  chr28_30222565     HCab    G    C      0.5      1        2 
  28  chr28_30222565     HPrz    G    C        1      2        2 
  28  chr28_30222565     ZBoe    G    C        0      0        2 
  28  chr28_30222565     ZGre    G    C        0      0        2 
  28  chr28_30222565     ZHar    G    C        0      0        2 
  28  chr28_30222565   Sample    G    C        0      0        2 
  28  chr28_30226449     AAsi    G    T        0      0        2 
  28  chr28_30226449     AKia    G    T        0      0        2 
  28  chr28_30226449     AOna    G    T        0      0        2 
  28  chr28_30226449     ASom    G    T        1      2        2 
  28  chr28_30226449     HCab    G    T        0      0        2 
  28  chr28_30226449     HPrz    G    T        0      0        2 
  28  chr28_30226449     ZBoe    G    T        0      0        2 
  28  chr28_30226449     ZGre    G    T        0      0        2 
  28  chr28_30226449     ZHar    G    T        0      0        2 
  28  chr28_30226449   Sample    G    T        0      0        2 
  28  chr28_30227881     AAsi    C    T        0      0        2 
  28  chr28_30227881     AKia    C    T        1      2        2 
  28  chr28_30227881     AOna    C    T        1      2        2 
  28  chr28_30227881     ASom    C    T        0      0        2 
  28  chr28_30227881     HCab    C    T        0      0        2 
  28  chr28_30227881     HPrz    C    T        0      0        2 
  28  chr28_30227881     ZBoe    C    T        0      0        2 
  28  chr28_30227881     ZGre    C    T        0      0        2 
  28  chr28_30227881     ZHar    C    T        0      0        2 
  28  chr28_30227881   Sample    C    T        0      0        2 
  28  chr28_30229288     AAsi    C    T        0      0        2 
  28  chr28_30229288     AKia    C    T        0      0        2 
  28  chr28_30229288     AOna    C    T        0      0        2 
  28  chr28_30229288     ASom    C    T        0      0        2 
  28  chr28_30229288     HCab    C    T        0      0        2 
  28  chr28_30229288     HPrz    C    T        0      0        2 
  28  chr28_30229288     ZBoe    C    T        1      2        2 
  28  chr28_30229288     ZGre    C    T        0      0        2 
  28  chr28_30229288     ZHar    C    T      0.5      1        2 
  28  chr28_30229288   Sample    C    T        0      0        2 
  28  chr28_30230857     AAsi    A    G        0      0        2 
  28  chr28_30230857     AKia    A    G        0      0        2 
  28  chr28_30230857     AOna    A    G        0      0        2 
  28  chr28_30230857     ASom    A    G        0      0        2 
  28  chr28_30230857     HCab    A    G        1      2        2 
  28  chr28_30230857     HPrz    A    G        1      2        2 
  28  chr28_30230857     ZBoe    A    G        0      0        2 
  28  chr28_30230857     ZGre    A    G        0      0        2 
  28  chr28_30230857     ZHar    A    G        0      0        2 
  28  chr28_30230857   Sample    A    G        1      2        2 
  28  chr28_30234953     AAsi    G    A        0      0        2 
  28  chr28_30234953     AKia    G    A        0      0        2 
  28  chr28_30234953     AOna    G    A        0      0        2 
  28  chr28_30234953     ASom    G    A        0      0        2 
  28  chr28_30234953     HCab    G    A        0      0        2 
  28  chr28_30234953     HPrz    G    A        0      0        2 
  28  chr28_30234953     ZBoe    G    A      0.5      1        2 
  28  chr28_30234953     ZGre    G    A        0      0        2 
  28  chr28_30234953     ZHar    G    A        0      0        2 
  28  chr28_30234953   Sample    G    A        0      0        2 
  28  chr28_30235417     AAsi    C    T        0      0        2 
  28  chr28_30235417     AKia    C    T        0      0        2 
  28  chr28_30235417     AOna    C    T        1      2        2 
  28  chr28_30235417     ASom    C    T        0      0        2 
  28  chr28_30235417     HCab    C    T        0      0        2 
  28  chr28_30235417     HPrz    C    T        0      0        2 
  28  chr28_30235417     ZBoe    C    T        0      0        2 
  28  chr28_30235417     ZGre    C    T        0      0        2 
  28  chr28_30235417     ZHar    C    T        0      0        2 
  28  chr28_30235417   Sample    C    T        0      0        2 
  28  chr28_30239371     AAsi    A    G      0.5      1        2 
  28  chr28_30239371     AKia    A    G        0      0        2 
  28  chr28_30239371     AOna    A    G        0      0        2 
  28  chr28_30239371     ASom    A    G        1      2        2 
  28  chr28_30239371     HCab    A    G        0      0        2 
  28  chr28_30239371     HPrz    A    G        0      0        2 
  28  chr28_30239371     ZBoe    A    G        0      0        2 
  28  chr28_30239371     ZGre    A    G        0      0        2 
  28  chr28_30239371     ZHar    A    G        0      0        2 
  28  chr28_30239371   Sample    A    G        0      0        2 
  28  chr28_30245788     AAsi    T    C        0      0        2 
  28  chr28_30245788     AKia    T    C        0      0        2 
  28  chr28_30245788     AOna    T    C        0      0        2 
  28  chr28_30245788     ASom    T    C        0      0        2 
  28  chr28_30245788     HCab    T    C        0      0        2 
  28  chr28_30245788     HPrz    T    C        0      0        2 
  28  chr28_30245788     ZBoe    T    C        0      0        2 
  28  chr28_30245788     ZGre    T    C        0      0        2 
  28  chr28_30245788     ZHar    T    C      0.5      1        2 
  28  chr28_30245788   Sample    T    C        0      0        2 
  28  chr28_30247835     AAsi    G    C        0      0        2 
  28  chr28_30247835     AKia    G    C        0      0        2 
  28  chr28_30247835     AOna    G    C        0      0        2 
  28  chr28_30247835     ASom    G    C        0      0        2 
  28  chr28_30247835     HCab    G    C        1      2        2 
  28  chr28_30247835     HPrz    G    C        1      2        2 
  28  chr28_30247835     ZBoe    G    C        0      0        2 
  28  chr28_30247835     ZGre    G    C        0      0        2 
  28  chr28_30247835     ZHar    G    C        0      0        2 
  28  chr28_30247835   Sample    G    C        1      2        2 
  28  chr28_30248807     AAsi    C    A        0      0        2 
  28  chr28_30248807     AKia    C    A        1      2        2 
  28  chr28_30248807     AOna    C    A        0      0        2 
  28  chr28_30248807     ASom    C    A        0      0        2 
  28  chr28_30248807     HCab    C    A        1      2        2 
  28  chr28_30248807     HPrz    C    A        1      2        2 
  28  chr28_30248807     ZBoe    C    A        0      0        2 
  28  chr28_30248807     ZGre    C    A        0      0        2 
  28  chr28_30248807     ZHar    C    A        0      0        2 
  28  chr28_30248807   Sample    C    A        1      2        2 
  28  chr28_30248817     AAsi    G    A        0      0        2 
  28  chr28_30248817     AKia    G    A        1      2        2 
  28  chr28_30248817     AOna    G    A        0      0        2 
  28  chr28_30248817     ASom    G    A        0      0        2 
  28  chr28_30248817     HCab    G    A        0      0        2 
  28  chr28_30248817     HPrz    G    A        0      0        2 
  28  chr28_30248817     ZBoe    G    A        0      0        2 
  28  chr28_30248817     ZGre    G    A        0      0        2 
  28  chr28_30248817     ZHar    G    A        0      0        2 
  28  chr28_30248817   Sample    G    A        0      0        2 
  28  chr28_30258299     AAsi    A    C        0      0        2 
  28  chr28_30258299     AKia    A    C        0      0        2 
  28  chr28_30258299     AOna    A    C        0      0        2 
  28  chr28_30258299     ASom    A    C        0      0        2 
  28  chr28_30258299     HCab    A    C        0      0        2 
  28  chr28_30258299     HPrz    A    C      0.5      1        2 
  28  chr28_30258299     ZBoe    A    C        0      0        2 
  28  chr28_30258299     ZGre    A    C        0      0        2 
  28  chr28_30258299     ZHar    A    C        0      0        2 
  28  chr28_30258299   Sample    A    C        0      0        2 
  28  chr28_30264690     AAsi    G    A        0      0        2 
  28  chr28_30264690     AKia    G    A        0      0        2 
  28  chr28_30264690     AOna    G    A        0      0        2 
  28  chr28_30264690     ASom    G    A        0      0        2 
  28  chr28_30264690     HCab    G    A        1      2        2 
  28  chr28_30264690     HPrz    G    A        1      2        2 
  28  chr28_30264690     ZBoe    G    A        0      0        2 
  28  chr28_30264690     ZGre    G    A        0      0        2 
  28  chr28_30264690     ZHar    G    A        0      0        2 
  28  chr28_30264690   Sample    G    A        1      2        2 
  28  chr28_30272233     AAsi    T    C        0      0        2 
  28  chr28_30272233     AKia    T    C        0      0        2 
  28  chr28_30272233     AOna    T    C        0      0        2 
  28  chr28_30272233     ASom    T    C        0      0        2 
  28  chr28_30272233     HCab    T    C        1      2        2 
  28  chr28_30272233     HPrz    T    C        1      2        2 
  28  chr28_30272233     ZBoe    T    C        0      0        2 
  28  chr28_30272233     ZGre    T    C        0      0        2 
  28  chr28_30272233     ZHar    T    C        0      0        2 
  28  chr28_30272233   Sample    T    C        1      2        2 
  28  chr28_30274408     AAsi    T    C        0      0        2 
  28  chr28_30274408     AKia    T    C        0      0        2 
  28  chr28_30274408     AOna    T    C        0      0        2 
  28  chr28_30274408     ASom    T    C        0      0        2 
  28  chr28_30274408     HCab    T    C        0      0        2 
  28  chr28_30274408     HPrz    T    C        0      0        2 
  28  chr28_30274408     ZBoe    T    C      0.5      1        2 
  28  chr28_30274408     ZGre    T    C        0      0        2 
  28  chr28_30274408     ZHar    T    C        0      0        2 
  28  chr28_30274408   Sample    T    C        0      0        2 
  28  chr28_30274715     AAsi    C    G        0      0        2 
  28  chr28_30274715     AKia    C    G        0      0        2 
  28  chr28_30274715     AOna    C    G        0      0        2 
  28  chr28_30274715     ASom    C    G        0      0        2 
  28  chr28_30274715     HCab    C    G        0      0        2 
  28  chr28_30274715     HPrz    C    G        0      0        2 
  28  chr28_30274715     ZBoe    C    G        1      2        2 
  28  chr28_30274715     ZGre    C    G        0      0        2 
  28  chr28_30274715     ZHar    C    G        0      0        2 
  28  chr28_30274715   Sample    C    G        0      0        2 
  28  chr28_30281406     AAsi    A    G        0      0        2 
  28  chr28_30281406     AKia    A    G        0      0        2 
  28  chr28_30281406     AOna    A    G        0      0        2 
  28  chr28_30281406     ASom    A    G        0      0        2 
  28  chr28_30281406     HCab    A    G        0      0        2 
  28  chr28_30281406     HPrz    A    G        0      0        2 
  28  chr28_30281406     ZBoe    A    G        0      0        2 
  28  chr28_30281406     ZGre    A    G        0      0        2 
  28  chr28_30281406     ZHar    A    G      0.5      1        2 
  28  chr28_30281406   Sample    A    G        0      0        2 
  28  chr28_30281583     AAsi    G    A        0      0        2 
  28  chr28_30281583     AKia    G    A        0      0        2 
  28  chr28_30281583     AOna    G    A        0      0        2 
  28  chr28_30281583     ASom    G    A        0      0        2 
  28  chr28_30281583     HCab    G    A        1      2        2 
  28  chr28_30281583     HPrz    G    A        1      2        2 
  28  chr28_30281583     ZBoe    G    A        0      0        2 
  28  chr28_30281583     ZGre    G    A        0      0        2 
  28  chr28_30281583     ZHar    G    A        0      0        2 
  28  chr28_30281583   Sample    G    A        1      2        2 
  28  chr28_30282014     AAsi    A    G        0      0        2 
  28  chr28_30282014     AKia    A    G        0      0        2 
  28  chr28_30282014     AOna    A    G        0      0        2 
  28  chr28_30282014     ASom    A    G        0      0        2 
  28  chr28_30282014     HCab    A    G        0      0        2 
  28  chr28_30282014     HPrz    A    G        0      0        2 
  28  chr28_30282014     ZBoe    A    G        0      0        2 
  28  chr28_30282014     ZGre    A    G        0      0        2 
  28  chr28_30282014     ZHar    A    G        1      2        2 
  28  chr28_30282014   Sample    A    G        0      0        2 
  28  chr28_30283147     AAsi    A    G        0      0        2 
  28  chr28_30283147     AKia    A    G        0      0        2 
  28  chr28_30283147     AOna    A    G        0      0        2 
  28  chr28_30283147     ASom    A    G        0      0        2 
  28  chr28_30283147     HCab    A    G        1      2        2 
  28  chr28_30283147     HPrz    A    G        1      2        2 
  28  chr28_30283147     ZBoe    A    G        0      0        2 
  28  chr28_30283147     ZGre    A    G        0      0        2 
  28  chr28_30283147     ZHar    A    G        0      0        2 
  28  chr28_30283147   Sample    A    G        1      2        2 
  28  chr28_30285442     AAsi    G    A        0      0        2 
  28  chr28_30285442     AKia    G    A        0      0        2 
  28  chr28_30285442     AOna    G    A        0      0        2 
  28  chr28_30285442     ASom    G    A        1      2        2 
  28  chr28_30285442     HCab    G    A        0      0        2 
  28  chr28_30285442     HPrz    G    A        0      0        2 
  28  chr28_30285442     ZBoe    G    A        0      0        2 
  28  chr28_30285442     ZGre    G    A        0      0        2 
  28  chr28_30285442     ZHar    G    A        0      0        2 
  28  chr28_30285442   Sample    G    A        0      0        2 
  28  chr28_30287443     AAsi    T    C        0      0        2 
  28  chr28_30287443     AKia    T    C        0      0        2 
  28  chr28_30287443     AOna    T    C        0      0        2 
  28  chr28_30287443     ASom    T    C        0      0        2 
  28  chr28_30287443     HCab    T    C        0      0        2 
  28  chr28_30287443     HPrz    T    C      0.5      1        2 
  28  chr28_30287443     ZBoe    T    C        0      0        2 
  28  chr28_30287443     ZGre    T    C        0      0        2 
  28  chr28_30287443     ZHar    T    C        0      0        2 
  28  chr28_30287443   Sample    T    C        1      2        2 
  28  chr28_30288003     AAsi    C    T        0      0        2 
  28  chr28_30288003     AKia    C    T        0      0        2 
  28  chr28_30288003     AOna    C    T        0      0        2 
  28  chr28_30288003     ASom    C    T        0      0        2 
  28  chr28_30288003     HCab    C    T        1      2        2 
  28  chr28_30288003     HPrz    C    T        1      2        2 
  28  chr28_30288003     ZBoe    C    T        0      0        2 
  28  chr28_30288003     ZGre    C    T        0      0        2 
  28  chr28_30288003     ZHar    C    T        0      0        2 
  28  chr28_30288003   Sample    C    T        1      2        2 
  28  chr28_30289066     AAsi    C    A        0      0        2 
  28  chr28_30289066     AKia    C    A      0.5      1        2 
  28  chr28_30289066     AOna    C    A        0      0        2 
  28  chr28_30289066     ASom    C    A        0      0        2 
  28  chr28_30289066     HCab    C    A        0      0        2 
  28  chr28_30289066     HPrz    C    A        0      0        2 
  28  chr28_30289066     ZBoe    C    A        0      0        2 
  28  chr28_30289066     ZGre    C    A        0      0        2 
  28  chr28_30289066     ZHar    C    A        0      0        2 
  28  chr28_30289066   Sample    C    A        0      0        2 
  28  chr28_30291677     AAsi    C    T        0      0        2 
  28  chr28_30291677     AKia    C    T        0      0        2 
  28  chr28_30291677     AOna    C    T        0      0        2 
  28  chr28_30291677     ASom    C    T        0      0        2 
  28  chr28_30291677     HCab    C    T        1      2        2 
  28  chr28_30291677     HPrz    C    T        1      2        2 
  28  chr28_30291677     ZBoe    C    T        0      0        2 
  28  chr28_30291677     ZGre    C    T        0      0        2 
  28  chr28_30291677     ZHar    C    T        0      0        2 
  28  chr28_30291677   Sample    C    T        1      2        2 
  28  chr28_30292493     AAsi    G    A        0      0        2 
  28  chr28_30292493     AKia    G    A      0.5      1        2 
  28  chr28_30292493     AOna    G    A        0      0        2 
  28  chr28_30292493     ASom    G    A        0      0        2 
  28  chr28_30292493     HCab    G    A        0      0        2 
  28  chr28_30292493     HPrz    G    A        0      0        2 
  28  chr28_30292493     ZBoe    G    A        0      0        2 
  28  chr28_30292493     ZGre    G    A        0      0        2 
  28  chr28_30292493     ZHar    G    A        0      0        2 
  28  chr28_30292493   Sample    G    A        0      0        2 
  28  chr28_30297055     AAsi    A    G        0      0        2 
  28  chr28_30297055     AKia    A    G        0      0        2 
  28  chr28_30297055     AOna    A    G        1      2        2 
  28  chr28_30297055     ASom    A    G        0      0        2 
  28  chr28_30297055     HCab    A    G        0      0        2 
  28  chr28_30297055     HPrz    A    G        0      0        2 
  28  chr28_30297055     ZBoe    A    G        0      0        2 
  28  chr28_30297055     ZGre    A    G        0      0        2 
  28  chr28_30297055     ZHar    A    G        0      0        2 
  28  chr28_30297055   Sample    A    G        0      0        2 
  28  chr28_30297778     AAsi    T    C        0      0        2 
  28  chr28_30297778     AKia    T    C        0      0        2 
  28  chr28_30297778     AOna    T    C        0      0        2 
  28  chr28_30297778     ASom    T    C        0      0        2 
  28  chr28_30297778     HCab    T    C        1      2        2 
  28  chr28_30297778     HPrz    T    C        1      2        2 
  28  chr28_30297778     ZBoe    T    C        0      0        2 
  28  chr28_30297778     ZGre    T    C        0      0        2 
  28  chr28_30297778     ZHar    T    C        0      0        2 
  28  chr28_30297778   Sample    T    C        1      2        2 
  28  chr28_30298622     AAsi    G    A        0      0        2 
  28  chr28_30298622     AKia    G    A        0      0        2 
  28  chr28_30298622     AOna    G    A        1      2        2 
  28  chr28_30298622     ASom    G    A        0      0        2 
  28  chr28_30298622     HCab    G    A        0      0        2 
  28  chr28_30298622     HPrz    G    A        0      0        2 
  28  chr28_30298622     ZBoe    G    A        0      0        2 
  28  chr28_30298622     ZGre    G    A        0      0        2 
  28  chr28_30298622     ZHar    G    A        0      0        2 
  28  chr28_30298622   Sample    G    A        0      0        2 
  28  chr28_30303198     AAsi    G    A        0      0        2 
  28  chr28_30303198     AKia    G    A        0      0        2 
  28  chr28_30303198     AOna    G    A        0      0        2 
  28  chr28_30303198     ASom    G    A        0      0        2 
  28  chr28_30303198     HCab    G    A        0      0        2 
  28  chr28_30303198     HPrz    G    A        0      0        2 
  28  chr28_30303198     ZBoe    G    A      0.5      1        2 
  28  chr28_30303198     ZGre    G    A        0      0        2 
  28  chr28_30303198     ZHar    G    A        0      0        2 
  28  chr28_30303198   Sample    G    A        0      0        2 
  28  chr28_30310996     AAsi    T    C        0      0        2 
  28  chr28_30310996     AKia    T    C        0      0        2 
  28  chr28_30310996     AOna    T    C        1      2        2 
  28  chr28_30310996     ASom    T    C        0      0        2 
  28  chr28_30310996     HCab    T    C        0      0        2 
  28  chr28_30310996     HPrz    T    C        0      0        2 
  28  chr28_30310996     ZBoe    T    C        0      0        2 
  28  chr28_30310996     ZGre    T    C        0      0        2 
  28  chr28_30310996     ZHar    T    C        0      0        2 
  28  chr28_30310996   Sample    T    C        1      2        2 
  28  chr28_30313873     AAsi    T    C        0      0        2 
  28  chr28_30313873     AKia    T    C      0.5      1        2 
  28  chr28_30313873     AOna    T    C        0      0        2 
  28  chr28_30313873     ASom    T    C        0      0        2 
  28  chr28_30313873     HCab    T    C        0      0        2 
  28  chr28_30313873     HPrz    T    C        0      0        2 
  28  chr28_30313873     ZBoe    T    C        0      0        2 
  28  chr28_30313873     ZGre    T    C        0      0        2 
  28  chr28_30313873     ZHar    T    C        0      0        2 
  28  chr28_30313873   Sample    T    C        0      0        2 
  28  chr28_30316692     AAsi    G    A        0      0        2 
  28  chr28_30316692     AKia    G    A        0      0        2 
  28  chr28_30316692     AOna    G    A        0      0        2 
  28  chr28_30316692     ASom    G    A        0      0        2 
  28  chr28_30316692     HCab    G    A        1      2        2 
  28  chr28_30316692     HPrz    G    A        1      2        2 
  28  chr28_30316692     ZBoe    G    A        0      0        2 
  28  chr28_30316692     ZGre    G    A        0      0        2 
  28  chr28_30316692     ZHar    G    A        0      0        2 
  28  chr28_30316692   Sample    G    A        1      2        2 
  28  chr28_30317449     AAsi    T    C        0      0        2 
  28  chr28_30317449     AKia    T    C        0      0        2 
  28  chr28_30317449     AOna    T    C        0      0        2 
  28  chr28_30317449     ASom    T    C        0      0        2 
  28  chr28_30317449     HCab    T    C        1      2        2 
  28  chr28_30317449     HPrz    T    C        1      2        2 
  28  chr28_30317449     ZBoe    T    C        0      0        2 
  28  chr28_30317449     ZGre    T    C        0      0        2 
  28  chr28_30317449     ZHar    T    C        0      0        2 
  28  chr28_30317449   Sample    T    C        1      2        2 
  28  chr28_30318751     AAsi    G    A        0      0        2 
  28  chr28_30318751     AKia    G    A        0      0        2 
  28  chr28_30318751     AOna    G    A        0      0        2 
  28  chr28_30318751     ASom    G    A        0      0        2 
  28  chr28_30318751     HCab    G    A        1      2        2 
  28  chr28_30318751     HPrz    G    A        1      2        2 
  28  chr28_30318751     ZBoe    G    A        1      2        2 
  28  chr28_30318751     ZGre    G    A        0      0        2 
  28  chr28_30318751     ZHar    G    A        0      0        2 
  28  chr28_30318751   Sample    G    A        1      2        2 
  28  chr28_30329608     AAsi    A    G        0      0        2 
  28  chr28_30329608     AKia    A    G        0      0        2 
  28  chr28_30329608     AOna    A    G        0      0        2 
  28  chr28_30329608     ASom    A    G        0      0        2 
  28  chr28_30329608     HCab    A    G        1      2        2 
  28  chr28_30329608     HPrz    A    G        1      2        2 
  28  chr28_30329608     ZBoe    A    G        0      0        2 
  28  chr28_30329608     ZGre    A    G        0      0        2 
  28  chr28_30329608     ZHar    A    G        0      0        2 
  28  chr28_30329608   Sample    A    G        1      2        2 
  28  chr28_30332372     AAsi    T    C        0      0        2 
  28  chr28_30332372     AKia    T    C        1      2        2 
  28  chr28_30332372     AOna    T    C        1      2        2 
  28  chr28_30332372     ASom    T    C        0      0        2 
  28  chr28_30332372     HCab    T    C        0      0        2 
  28  chr28_30332372     HPrz    T    C        0      0        2 
  28  chr28_30332372     ZBoe    T    C        1      2        2 
  28  chr28_30332372     ZGre    T    C      0.5      1        2 
  28  chr28_30332372     ZHar    T    C        1      2        2 
  28  chr28_30332372   Sample    T    C        0      0        2 
  28  chr28_30335693     AAsi    A    G        0      0        2 
  28  chr28_30335693     AKia    A    G        0      0        2 
  28  chr28_30335693     AOna    A    G        0      0        2 
  28  chr28_30335693     ASom    A    G        0      0        2 
  28  chr28_30335693     HCab    A    G        0      0        2 
  28  chr28_30335693     HPrz    A    G        0      0        2 
  28  chr28_30335693     ZBoe    A    G        0      0        2 
  28  chr28_30335693     ZGre    A    G        0      0        2 
  28  chr28_30335693     ZHar    A    G      0.5      1        2 
  28  chr28_30335693   Sample    A    G        0      0        2 
  28  chr28_30337368     AAsi    T    C        0      0        2 
  28  chr28_30337368     AKia    T    C        0      0        2 
  28  chr28_30337368     AOna    T    C        0      0        2 
  28  chr28_30337368     ASom    T    C        0      0        2 
  28  chr28_30337368     HCab    T    C        1      2        2 
  28  chr28_30337368     HPrz    T    C        1      2        2 
  28  chr28_30337368     ZBoe    T    C        0      0        2 
  28  chr28_30337368     ZGre    T    C        0      0        2 
  28  chr28_30337368     ZHar    T    C        0      0        2 
  28  chr28_30337368   Sample    T    C        1      2        2 
  28  chr28_30341610     AAsi    G    C        1      2        2 
  28  chr28_30341610     AKia    G    C        0      0        2 
  28  chr28_30341610     AOna    G    C        1      2        2 
  28  chr28_30341610     ASom    G    C        1      2        2 
  28  chr28_30341610     HCab    G    C        0      0        2 
  28  chr28_30341610     HPrz    G    C        0      0        2 
  28  chr28_30341610     ZBoe    G    C        0      0        2 
  28  chr28_30341610     ZGre    G    C        0      0        2 
  28  chr28_30341610     ZHar    G    C        0      0        2 
  28  chr28_30341610   Sample    G    C        0      0        2 
  28  chr28_30342554     AAsi    C    T        0      0        2 
  28  chr28_30342554     AKia    C    T        0      0        2 
  28  chr28_30342554     AOna    C    T        0      0        2 
  28  chr28_30342554     ASom    C    T        0      0        2 
  28  chr28_30342554     HCab    C    T        1      2        2 
  28  chr28_30342554     HPrz    C    T        1      2        2 
  28  chr28_30342554     ZBoe    C    T        0      0        2 
  28  chr28_30342554     ZGre    C    T        0      0        2 
  28  chr28_30342554     ZHar    C    T        0      0        2 
  28  chr28_30342554   Sample    C    T        1      2        2 
  28  chr28_30342893     AAsi    G    C        0      0        2 
  28  chr28_30342893     AKia    G    C        0      0        2 
  28  chr28_30342893     AOna    G    C        0      0        2 
  28  chr28_30342893     ASom    G    C        0      0        2 
  28  chr28_30342893     HCab    G    C        1      2        2 
  28  chr28_30342893     HPrz    G    C        1      2        2 
  28  chr28_30342893     ZBoe    G    C        0      0        2 
  28  chr28_30342893     ZGre    G    C        0      0        2 
  28  chr28_30342893     ZHar    G    C        0      0        2 
  28  chr28_30342893   Sample    G    C        1      2        2 
  28  chr28_30346634     AAsi    G    A        0      0        2 
  28  chr28_30346634     AKia    G    A        0      0        2 
  28  chr28_30346634     AOna    G    A        0      0        2 
  28  chr28_30346634     ASom    G    A        0      0        2 
  28  chr28_30346634     HCab    G    A        0      0        2 
  28  chr28_30346634     HPrz    G    A        0      0        2 
  28  chr28_30346634     ZBoe    G    A        0      0        2 
  28  chr28_30346634     ZGre    G    A      0.5      1        2 
  28  chr28_30346634     ZHar    G    A        1      2        2 
  28  chr28_30346634   Sample    G    A        0      0        2 
  28  chr28_30347280     AAsi    A    G        0      0        2 
  28  chr28_30347280     AKia    A    G        1      2        2 
  28  chr28_30347280     AOna    A    G        0      0        2 
  28  chr28_30347280     ASom    A    G        0      0        2 
  28  chr28_30347280     HCab    A    G        0      0        2 
  28  chr28_30347280     HPrz    A    G        0      0        2 
  28  chr28_30347280     ZBoe    A    G        0      0        2 
  28  chr28_30347280     ZGre    A    G        0      0        2 
  28  chr28_30347280     ZHar    A    G        0      0        2 
  28  chr28_30347280   Sample    A    G        0      0        2 
  28  chr28_30350906     AAsi    C    T        0      0        2 
  28  chr28_30350906     AKia    C    T        0      0        2 
  28  chr28_30350906     AOna    C    T        0      0        2 
  28  chr28_30350906     ASom    C    T        0      0        2 
  28  chr28_30350906     HCab    C    T        0      0        2 
  28  chr28_30350906     HPrz    C    T      0.5      1        2 
  28  chr28_30350906     ZBoe    C    T        0      0        2 
  28  chr28_30350906     ZGre    C    T        0      0        2 
  28  chr28_30350906     ZHar    C    T        0      0        2 
  28  chr28_30350906   Sample    C    T        0      0        2 
  28  chr28_30351117     AAsi    C    A        0      0        2 
  28  chr28_30351117     AKia    C    A        0      0        2 
  28  chr28_30351117     AOna    C    A        0      0        2 
  28  chr28_30351117     ASom    C    A        0      0        2 
  28  chr28_30351117     HCab    C    A        1      2        2 
  28  chr28_30351117     HPrz    C    A        1      2        2 
  28  chr28_30351117     ZBoe    C    A        0      0        2 
  28  chr28_30351117     ZGre    C    A        0      0        2 
  28  chr28_30351117     ZHar    C    A        0      0        2 
  28  chr28_30351117   Sample    C    A        1      2        2 
  28  chr28_30356451     AAsi    T    G        0      0        2 
  28  chr28_30356451     AKia    T    G        0      0        2 
  28  chr28_30356451     AOna    T    G        0      0        2 
  28  chr28_30356451     ASom    T    G        0      0        2 
  28  chr28_30356451     HCab    T    G        1      2        2 
  28  chr28_30356451     HPrz    T    G        1      2        2 
  28  chr28_30356451     ZBoe    T    G        0      0        2 
  28  chr28_30356451     ZGre    T    G        0      0        2 
  28  chr28_30356451     ZHar    T    G        0      0        2 
  28  chr28_30356451   Sample    T    G        1      2        2 
  28  chr28_30358821     AAsi    A    G        0      0        2 
  28  chr28_30358821     AKia    A    G        0      0        2 
  28  chr28_30358821     AOna    A    G        1      2        2 
  28  chr28_30358821     ASom    A    G        0      0        2 
  28  chr28_30358821     HCab    A    G        0      0        2 
  28  chr28_30358821     HPrz    A    G        0      0        2 
  28  chr28_30358821     ZBoe    A    G        0      0        2 
  28  chr28_30358821     ZGre    A    G        0      0        2 
  28  chr28_30358821     ZHar    A    G        0      0        2 
  28  chr28_30358821   Sample    A    G        0      0        2 
  28  chr28_30360160     AAsi    G    A        0      0        2 
  28  chr28_30360160     AKia    G    A        0      0        2 
  28  chr28_30360160     AOna    G    A        1      2        2 
  28  chr28_30360160     ASom    G    A        0      0        2 
  28  chr28_30360160     HCab    G    A        0      0        2 
  28  chr28_30360160     HPrz    G    A        0      0        2 
  28  chr28_30360160     ZBoe    G    A        0      0        2 
  28  chr28_30360160     ZGre    G    A        0      0        2 
  28  chr28_30360160     ZHar    G    A        0      0        2 
  28  chr28_30360160   Sample    G    A        0      0        2 
  28  chr28_30361659     AAsi    A    G        0      0        2 
  28  chr28_30361659     AKia    A    G        0      0        2 
  28  chr28_30361659     AOna    A    G        0      0        2 
  28  chr28_30361659     ASom    A    G        0      0        2 
  28  chr28_30361659     HCab    A    G        0      0        2 
  28  chr28_30361659     HPrz    A    G        0      0        2 
  28  chr28_30361659     ZBoe    A    G        0      0        2 
  28  chr28_30361659     ZGre    A    G        0      0        2 
  28  chr28_30361659     ZHar    A    G        1      2        2 
  28  chr28_30361659   Sample    A    G        0      0        2 
  28  chr28_30363919     AAsi    T    C        0      0        2 
  28  chr28_30363919     AKia    T    C        0      0        2 
  28  chr28_30363919     AOna    T    C        0      0        2 
  28  chr28_30363919     ASom    T    C        0      0        2 
  28  chr28_30363919     HCab    T    C      0.5      1        2 
  28  chr28_30363919     HPrz    T    C        0      0        2 
  28  chr28_30363919     ZBoe    T    C        0      0        2 
  28  chr28_30363919     ZGre    T    C        0      0        2 
  28  chr28_30363919     ZHar    T    C        0      0        2 
  28  chr28_30363919   Sample    T    C        0      0        2 
  28  chr28_30365911     AAsi    A    G        0      0        2 
  28  chr28_30365911     AKia    A    G      0.5      1        2 
  28  chr28_30365911     AOna    A    G        0      0        2 
  28  chr28_30365911     ASom    A    G        0      0        2 
  28  chr28_30365911     HCab    A    G        0      0        2 
  28  chr28_30365911     HPrz    A    G        0      0        2 
  28  chr28_30365911     ZBoe    A    G        0      0        2 
  28  chr28_30365911     ZGre    A    G        0      0        2 
  28  chr28_30365911     ZHar    A    G        0      0        2 
  28  chr28_30365911   Sample    A    G        0      0        2 
  28  chr28_30368248     AAsi    A    G        0      0        2 
  28  chr28_30368248     AKia    A    G        0      0        2 
  28  chr28_30368248     AOna    A    G        0      0        2 
  28  chr28_30368248     ASom    A    G        0      0        2 
  28  chr28_30368248     HCab    A    G        0      0        2 
  28  chr28_30368248     HPrz    A    G        0      0        2 
  28  chr28_30368248     ZBoe    A    G        0      0        2 
  28  chr28_30368248     ZGre    A    G        1      2        2 
  28  chr28_30368248     ZHar    A    G        0      0        2 
  28  chr28_30368248   Sample    A    G        0      0        2 
  28  chr28_30368271     AAsi    T    C        0      0        2 
  28  chr28_30368271     AKia    T    C      0.5      1        2 
  28  chr28_30368271     AOna    T    C        0      0        2 
  28  chr28_30368271     ASom    T    C        0      0        2 
  28  chr28_30368271     HCab    T    C        0      0        2 
  28  chr28_30368271     HPrz    T    C        0      0        2 
  28  chr28_30368271     ZBoe    T    C        0      0        2 
  28  chr28_30368271     ZGre    T    C        0      0        2 
  28  chr28_30368271     ZHar    T    C        0      0        2 
  28  chr28_30368271   Sample    T    C        0      0        2 
  28  chr28_30369303     AAsi    T    C        0      0        2 
  28  chr28_30369303     AKia    T    C      0.5      1        2 
  28  chr28_30369303     AOna    T    C        0      0        2 
  28  chr28_30369303     ASom    T    C        0      0        2 
  28  chr28_30369303     HCab    T    C        0      0        2 
  28  chr28_30369303     HPrz    T    C        0      0        2 
  28  chr28_30369303     ZBoe    T    C        0      0        2 
  28  chr28_30369303     ZGre    T    C        0      0        2 
  28  chr28_30369303     ZHar    T    C        0      0        2 
  28  chr28_30369303   Sample    T    C        0      0        2 
  28  chr28_30370931     AAsi    G    C        0      0        2 
  28  chr28_30370931     AKia    G    C        1      2        2 
  28  chr28_30370931     AOna    G    C        0      0        2 
  28  chr28_30370931     ASom    G    C        1      2        2 
  28  chr28_30370931     HCab    G    C        0      0        2 
  28  chr28_30370931     HPrz    G    C        0      0        2 
  28  chr28_30370931     ZBoe    G    C        0      0        2 
  28  chr28_30370931     ZGre    G    C        0      0        2 
  28  chr28_30370931     ZHar    G    C        0      0        2 
  28  chr28_30370931   Sample    G    C        0      0        2 
  28  chr28_30373212     AAsi    G    A        0      0        2 
  28  chr28_30373212     AKia    G    A        0      0        2 
  28  chr28_30373212     AOna    G    A        0      0        2 
  28  chr28_30373212     ASom    G    A        0      0        2 
  28  chr28_30373212     HCab    G    A      0.5      1        2 
  28  chr28_30373212     HPrz    G    A        0      0        2 
  28  chr28_30373212     ZBoe    G    A        0      0        2 
  28  chr28_30373212     ZGre    G    A        0      0        2 
  28  chr28_30373212     ZHar    G    A        0      0        2 
  28  chr28_30373212   Sample    G    A        0      0        2 
  28  chr28_30376167     AAsi    T    C        0      0        2 
  28  chr28_30376167     AKia    T    C        0      0        2 
  28  chr28_30376167     AOna    T    C        0      0        2 
  28  chr28_30376167     ASom    T    C        0      0        2 
  28  chr28_30376167     HCab    T    C        1      2        2 
  28  chr28_30376167     HPrz    T    C        1      2        2 
  28  chr28_30376167     ZBoe    T    C        0      0        2 
  28  chr28_30376167     ZGre    T    C        0      0        2 
  28  chr28_30376167     ZHar    T    C        0      0        2 
  28  chr28_30376167   Sample    T    C        1      2        2 
  28  chr28_30399069     AAsi    A    G        1      2        2 
  28  chr28_30399069     AKia    A    G        0      0        2 
  28  chr28_30399069     AOna    A    G        0      0        2 
  28  chr28_30399069     ASom    A    G        1      2        2 
  28  chr28_30399069     HCab    A    G        0      0        2 
  28  chr28_30399069     HPrz    A    G        0      0        2 
  28  chr28_30399069     ZBoe    A    G        0      0        2 
  28  chr28_30399069     ZGre    A    G        0      0        2 
  28  chr28_30399069     ZHar    A    G        0      0        2 
  28  chr28_30399069   Sample    A    G        0      0        2 
  28  chr28_30399155     AAsi    A    G        0      0        2 
  28  chr28_30399155     AKia    A    G        0      0        2 
  28  chr28_30399155     AOna    A    G        0      0        2 
  28  chr28_30399155     ASom    A    G        0      0        2 
  28  chr28_30399155     HCab    A    G        0      0        2 
  28  chr28_30399155     HPrz    A    G        0      0        2 
  28  chr28_30399155     ZBoe    A    G        0      0        2 
  28  chr28_30399155     ZGre    A    G        0      0        2 
  28  chr28_30399155     ZHar    A    G        1      2        2 
  28  chr28_30399155   Sample    A    G        0      0        2 
  28  chr28_30400430     AAsi    A    G        0      0        2 
  28  chr28_30400430     AKia    A    G        0      0        2 
  28  chr28_30400430     AOna    A    G        0      0        2 
  28  chr28_30400430     ASom    A    G        0      0        2 
  28  chr28_30400430     HCab    A    G        1      2        2 
  28  chr28_30400430     HPrz    A    G        1      2        2 
  28  chr28_30400430     ZBoe    A    G        0      0        2 
  28  chr28_30400430     ZGre    A    G        0      0        2 
  28  chr28_30400430     ZHar    A    G        0      0        2 
  28  chr28_30400430   Sample    A    G        1      2        2 
  28  chr28_30400688     AAsi    A    G        0      0        2 
  28  chr28_30400688     AKia    A    G        0      0        2 
  28  chr28_30400688     AOna    A    G        0      0        2 
  28  chr28_30400688     ASom    A    G        0      0        2 
  28  chr28_30400688     HCab    A    G        1      2        2 
  28  chr28_30400688     HPrz    A    G        1      2        2 
  28  chr28_30400688     ZBoe    A    G        0      0        2 
  28  chr28_30400688     ZGre    A    G        0      0        2 
  28  chr28_30400688     ZHar    A    G        0      0        2 
  28  chr28_30400688   Sample    A    G        1      2        2 
  28  chr28_30406397     AAsi    G    T        0      0        2 
  28  chr28_30406397     AKia    G    T        0      0        2 
  28  chr28_30406397     AOna    G    T        0      0        2 
  28  chr28_30406397     ASom    G    T        0      0        2 
  28  chr28_30406397     HCab    G    T        1      2        2 
  28  chr28_30406397     HPrz    G    T        1      2        2 
  28  chr28_30406397     ZBoe    G    T        0      0        2 
  28  chr28_30406397     ZGre    G    T        0      0        2 
  28  chr28_30406397     ZHar    G    T        0      0        2 
  28  chr28_30406397   Sample    G    T        1      2        2 
  28  chr28_30410489     AAsi    A    G        0      0        2 
  28  chr28_30410489     AKia    A    G        0      0        2 
  28  chr28_30410489     AOna    A    G        0      0        2 
  28  chr28_30410489     ASom    A    G        0      0        2 
  28  chr28_30410489     HCab    A    G        1      2        2 
  28  chr28_30410489     HPrz    A    G        1      2        2 
  28  chr28_30410489     ZBoe    A    G        1      2        2 
  28  chr28_30410489     ZGre    A    G        0      0        2 
  28  chr28_30410489     ZHar    A    G        0      0        2 
  28  chr28_30410489   Sample    A    G        1      2        2 
  28  chr28_30415678     AAsi    A    G        0      0        2 
  28  chr28_30415678     AKia    A    G        0      0        2 
  28  chr28_30415678     AOna    A    G        1      2        2 
  28  chr28_30415678     ASom    A    G        0      0        2 
  28  chr28_30415678     HCab    A    G        0      0        2 
  28  chr28_30415678     HPrz    A    G        0      0        2 
  28  chr28_30415678     ZBoe    A    G        0      0        2 
  28  chr28_30415678     ZGre    A    G        0      0        2 
  28  chr28_30415678     ZHar    A    G        0      0        2 
  28  chr28_30415678   Sample    A    G        0      0        2 
  28  chr28_30418085     AAsi    G    T        0      0        2 
  28  chr28_30418085     AKia    G    T        0      0        2 
  28  chr28_30418085     AOna    G    T        0      0        2 
  28  chr28_30418085     ASom    G    T        0      0        2 
  28  chr28_30418085     HCab    G    T        1      2        2 
  28  chr28_30418085     HPrz    G    T        1      2        2 
  28  chr28_30418085     ZBoe    G    T        0      0        2 
  28  chr28_30418085     ZGre    G    T        0      0        2 
  28  chr28_30418085     ZHar    G    T        0      0        2 
  28  chr28_30418085   Sample    G    T        1      2        2 
  28  chr28_30421051     AAsi    C    T        1      2        2 
  28  chr28_30421051     AKia    C    T        0      0        2 
  28  chr28_30421051     AOna    C    T        0      0        2 
  28  chr28_30421051     ASom    C    T        1      2        2 
  28  chr28_30421051     HCab    C    T        0      0        2 
  28  chr28_30421051     HPrz    C    T        0      0        2 
  28  chr28_30421051     ZBoe    C    T        0      0        2 
  28  chr28_30421051     ZGre    C    T        0      0        2 
  28  chr28_30421051     ZHar    C    T        0      0        2 
  28  chr28_30421051   Sample    C    T        0      0        2 
  28  chr28_30425469     AAsi    G    A        0      0        2 
  28  chr28_30425469     AKia    G    A        0      0        2 
  28  chr28_30425469     AOna    G    A        0      0        2 
  28  chr28_30425469     ASom    G    A        0      0        2 
  28  chr28_30425469     HCab    G    A        1      2        2 
  28  chr28_30425469     HPrz    G    A        1      2        2 
  28  chr28_30425469     ZBoe    G    A        0      0        2 
  28  chr28_30425469     ZGre    G    A        0      0        2 
  28  chr28_30425469     ZHar    G    A        0      0        2 
  28  chr28_30425469   Sample    G    A        1      2        2 
  28  chr28_30430172     AAsi    C    T        1      2        2 
  28  chr28_30430172     AKia    C    T        0      0        2 
  28  chr28_30430172     AOna    C    T        1      2        2 
  28  chr28_30430172     ASom    C    T        1      2        2 
  28  chr28_30430172     HCab    C    T        0      0        2 
  28  chr28_30430172     HPrz    C    T        0      0        2 
  28  chr28_30430172     ZBoe    C    T      0.5      1        2 
  28  chr28_30430172     ZGre    C    T      0.5      1        2 
  28  chr28_30430172     ZHar    C    T        0      0        2 
  28  chr28_30430172   Sample    C    T        0      0        2 
  28  chr28_30431556     AAsi    T    C        1      2        2 
  28  chr28_30431556     AKia    T    C        1      2        2 
  28  chr28_30431556     AOna    T    C        1      2        2 
  28  chr28_30431556     ASom    T    C        1      2        2 
  28  chr28_30431556     HCab    T    C        0      0        2 
  28  chr28_30431556     HPrz    T    C        0      0        2 
  28  chr28_30431556     ZBoe    T    C        0      0        2 
  28  chr28_30431556     ZGre    T    C        0      0        2 
  28  chr28_30431556     ZHar    T    C        0      0        2 
  28  chr28_30431556   Sample    T    C        0      0        2 
  28  chr28_30432228     AAsi    A    C        0      0        2 
  28  chr28_30432228     AKia    A    C        0      0        2 
  28  chr28_30432228     AOna    A    C        0      0        2 
  28  chr28_30432228     ASom    A    C        0      0        2 
  28  chr28_30432228     HCab    A    C        0      0        2 
  28  chr28_30432228     HPrz    A    C        0      0        2 
  28  chr28_30432228     ZBoe    A    C        1      2        2 
  28  chr28_30432228     ZGre    A    C        0      0        2 
  28  chr28_30432228     ZHar    A    C        0      0        2 
  28  chr28_30432228   Sample    A    C        0      0        2 
  28  chr28_30434606     AAsi    C    T        0      0        2 
  28  chr28_30434606     AKia    C    T        0      0        2 
  28  chr28_30434606     AOna    C    T        0      0        2 
  28  chr28_30434606     ASom    C    T        0      0        2 
  28  chr28_30434606     HCab    C    T        1      2        2 
  28  chr28_30434606     HPrz    C    T        1      2        2 
  28  chr28_30434606     ZBoe    C    T        0      0        2 
  28  chr28_30434606     ZGre    C    T        0      0        2 
  28  chr28_30434606     ZHar    C    T        0      0        2 
  28  chr28_30434606   Sample    C    T        1      2        2 
  28  chr28_30439577     AAsi    C    T        0      0        2 
  28  chr28_30439577     AKia    C    T        0      0        2 
  28  chr28_30439577     AOna    C    T        0      0        2 
  28  chr28_30439577     ASom    C    T        0      0        2 
  28  chr28_30439577     HCab    C    T        1      2        2 
  28  chr28_30439577     HPrz    C    T        1      2        2 
  28  chr28_30439577     ZBoe    C    T        0      0        2 
  28  chr28_30439577     ZGre    C    T        0      0        2 
  28  chr28_30439577     ZHar    C    T        0      0        2 
  28  chr28_30439577   Sample    C    T        1      2        2 
  28  chr28_30440182     AAsi    T    C        0      0        2 
  28  chr28_30440182     AKia    T    C        0      0        2 
  28  chr28_30440182     AOna    T    C        0      0        2 
  28  chr28_30440182     ASom    T    C        0      0        2 
  28  chr28_30440182     HCab    T    C        0      0        2 
  28  chr28_30440182     HPrz    T    C        0      0        2 
  28  chr28_30440182     ZBoe    T    C        1      2        2 
  28  chr28_30440182     ZGre    T    C        0      0        2 
  28  chr28_30440182     ZHar    T    C        0      0        2 
  28  chr28_30440182   Sample    T    C        0      0        2 
  28  chr28_30441154     AAsi    G    T        0      0        2 
  28  chr28_30441154     AKia    G    T        0      0        2 
  28  chr28_30441154     AOna    G    T        0      0        2 
  28  chr28_30441154     ASom    G    T        0      0        2 
  28  chr28_30441154     HCab    G    T        1      2        2 
  28  chr28_30441154     HPrz    G    T        1      2        2 
  28  chr28_30441154     ZBoe    G    T        0      0        2 
  28  chr28_30441154     ZGre    G    T        0      0        2 
  28  chr28_30441154     ZHar    G    T        0      0        2 
  28  chr28_30441154   Sample    G    T        1      2        2 
  28  chr28_30441906     AAsi    C    T        1      2        2 
  28  chr28_30441906     AKia    C    T        0      0        2 
  28  chr28_30441906     AOna    C    T        1      2        2 
  28  chr28_30441906     ASom    C    T        0      0        2 
  28  chr28_30441906     HCab    C    T        1      2        2 
  28  chr28_30441906     HPrz    C    T        1      2        2 
  28  chr28_30441906     ZBoe    C    T        0      0        2 
  28  chr28_30441906     ZGre    C    T        0      0        2 
  28  chr28_30441906     ZHar    C    T        0      0        2 
  28  chr28_30441906   Sample    C    T        0      0        2 
  28  chr28_30445614     AAsi    T    A        0      0        2 
  28  chr28_30445614     AKia    T    A        0      0        2 
  28  chr28_30445614     AOna    T    A        0      0        2 
  28  chr28_30445614     ASom    T    A        0      0        2 
  28  chr28_30445614     HCab    T    A        1      2        2 
  28  chr28_30445614     HPrz    T    A        1      2        2 
  28  chr28_30445614     ZBoe    T    A        0      0        2 
  28  chr28_30445614     ZGre    T    A        0      0        2 
  28  chr28_30445614     ZHar    T    A        0      0        2 
  28  chr28_30445614   Sample    T    A        1      2        2 
  28  chr28_30453979     AAsi    T    C        0      0        2 
  28  chr28_30453979     AKia    T    C        0      0        2 
  28  chr28_30453979     AOna    T    C        0      0        2 
  28  chr28_30453979     ASom    T    C        0      0        2 
  28  chr28_30453979     HCab    T    C        1      2        2 
  28  chr28_30453979     HPrz    T    C        1      2        2 
  28  chr28_30453979     ZBoe    T    C        0      0        2 
  28  chr28_30453979     ZGre    T    C        0      0        2 
  28  chr28_30453979     ZHar    T    C        0      0        2 
  28  chr28_30453979   Sample    T    C        1      2        2 
  28  chr28_30461268     AAsi    G    A        0      0        2 
  28  chr28_30461268     AKia    G    A        0      0        2 
  28  chr28_30461268     AOna    G    A        0      0        2 
  28  chr28_30461268     ASom    G    A        0      0        2 
  28  chr28_30461268     HCab    G    A        1      2        2 
  28  chr28_30461268     HPrz    G    A        1      2        2 
  28  chr28_30461268     ZBoe    G    A        0      0        2 
  28  chr28_30461268     ZGre    G    A        0      0        2 
  28  chr28_30461268     ZHar    G    A        0      0        2 
  28  chr28_30461268   Sample    G    A        1      2        2 
  28  chr28_30465474     AAsi    T    C        0      0        2 
  28  chr28_30465474     AKia    T    C        0      0        2 
  28  chr28_30465474     AOna    T    C        0      0        2 
  28  chr28_30465474     ASom    T    C        0      0        2 
  28  chr28_30465474     HCab    T    C        0      0        2 
  28  chr28_30465474     HPrz    T    C        0      0        2 
  28  chr28_30465474     ZBoe    T    C      0.5      1        2 
  28  chr28_30465474     ZGre    T    C        0      0        2 
  28  chr28_30465474     ZHar    T    C        0      0        2 
  28  chr28_30465474   Sample    T    C        1      2        2 
  28  chr28_30466224     AAsi    A    G        0      0        2 
  28  chr28_30466224     AKia    A    G      0.5      1        2 
  28  chr28_30466224     AOna    A    G        1      2        2 
  28  chr28_30466224     ASom    A    G        0      0        2 
  28  chr28_30466224     HCab    A    G        0      0        2 
  28  chr28_30466224     HPrz    A    G        0      0        2 
  28  chr28_30466224     ZBoe    A    G      0.5      1        2 
  28  chr28_30466224     ZGre    A    G        0      0        2 
  28  chr28_30466224     ZHar    A    G        0      0        2 
  28  chr28_30466224   Sample    A    G        0      0        2 
  28  chr28_30473515     AAsi    G    A        0      0        2 
  28  chr28_30473515     AKia    G    A        0      0        2 
  28  chr28_30473515     AOna    G    A        0      0        2 
  28  chr28_30473515     ASom    G    A        0      0        2 
  28  chr28_30473515     HCab    G    A        0      0        2 
  28  chr28_30473515     HPrz    G    A        0      0        2 
  28  chr28_30473515     ZBoe    G    A        1      2        2 
  28  chr28_30473515     ZGre    G    A        0      0        2 
  28  chr28_30473515     ZHar    G    A        0      0        2 
  28  chr28_30473515   Sample    G    A        0      0        2 
  28  chr28_30478868     AAsi    A    G        0      0        2 
  28  chr28_30478868     AKia    A    G        0      0        2 
  28  chr28_30478868     AOna    A    G        0      0        2 
  28  chr28_30478868     ASom    A    G        0      0        2 
  28  chr28_30478868     HCab    A    G        0      0        2 
  28  chr28_30478868     HPrz    A    G        0      0        2 
  28  chr28_30478868     ZBoe    A    G        0      0        2 
  28  chr28_30478868     ZGre    A    G        0      0        2 
  28  chr28_30478868     ZHar    A    G        1      2        2 
  28  chr28_30478868   Sample    A    G        0      0        2 
  28  chr28_30481865     AAsi    C    T        0      0        2 
  28  chr28_30481865     AKia    C    T        0      0        2 
  28  chr28_30481865     AOna    C    T        0      0        2 
  28  chr28_30481865     ASom    C    T        0      0        2 
  28  chr28_30481865     HCab    C    T        0      0        2 
  28  chr28_30481865     HPrz    C    T        0      0        2 
  28  chr28_30481865     ZBoe    C    T        0      0        2 
  28  chr28_30481865     ZGre    C    T        1      2        2 
  28  chr28_30481865     ZHar    C    T        0      0        2 
  28  chr28_30481865   Sample    C    T        0      0        2 
  28  chr28_30484343     AAsi    T    C        0      0        2 
  28  chr28_30484343     AKia    T    C        0      0        2 
  28  chr28_30484343     AOna    T    C        0      0        2 
  28  chr28_30484343     ASom    T    C        0      0        2 
  28  chr28_30484343     HCab    T    C        1      2        2 
  28  chr28_30484343     HPrz    T    C        1      2        2 
  28  chr28_30484343     ZBoe    T    C        0      0        2 
  28  chr28_30484343     ZGre    T    C        0      0        2 
  28  chr28_30484343     ZHar    T    C        0      0        2 
  28  chr28_30484343   Sample    T    C        1      2        2 
  28  chr28_30489929     AAsi    G    C        0      0        2 
  28  chr28_30489929     AKia    G    C        0      0        2 
  28  chr28_30489929     AOna    G    C        0      0        2 
  28  chr28_30489929     ASom    G    C        0      0        2 
  28  chr28_30489929     HCab    G    C      0.5      1        2 
  28  chr28_30489929     HPrz    G    C        1      2        2 
  28  chr28_30489929     ZBoe    G    C        0      0        2 
  28  chr28_30489929     ZGre    G    C        0      0        2 
  28  chr28_30489929     ZHar    G    C        0      0        2 
  28  chr28_30489929   Sample    G    C        1      2        2 
  28  chr28_30495014     AAsi    A    G        0      0        2 
  28  chr28_30495014     AKia    A    G        0      0        2 
  28  chr28_30495014     AOna    A    G        0      0        2 
  28  chr28_30495014     ASom    A    G        0      0        2 
  28  chr28_30495014     HCab    A    G        0      0        2 
  28  chr28_30495014     HPrz    A    G        0      0        2 
  28  chr28_30495014     ZBoe    A    G      0.5      1        2 
  28  chr28_30495014     ZGre    A    G        0      0        2 
  28  chr28_30495014     ZHar    A    G        0      0        2 
  28  chr28_30495014   Sample    A    G        0      0        2 
  28  chr28_30495148     AAsi    T    C        0      0        2 
  28  chr28_30495148     AKia    T    C        0      0        2 
  28  chr28_30495148     AOna    T    C        0      0        2 
  28  chr28_30495148     ASom    T    C        0      0        2 
  28  chr28_30495148     HCab    T    C        0      0        2 
  28  chr28_30495148     HPrz    T    C        0      0        2 
  28  chr28_30495148     ZBoe    T    C      0.5      1        2 
  28  chr28_30495148     ZGre    T    C        0      0        2 
  28  chr28_30495148     ZHar    T    C        0      0        2 
  28  chr28_30495148   Sample    T    C        0      0        2 
  28  chr28_30497230     AAsi    A    G        0      0        2 
  28  chr28_30497230     AKia    A    G        1      2        2 
  28  chr28_30497230     AOna    A    G        0      0        2 
  28  chr28_30497230     ASom    A    G        0      0        2 
  28  chr28_30497230     HCab    A    G        0      0        2 
  28  chr28_30497230     HPrz    A    G        0      0        2 
  28  chr28_30497230     ZBoe    A    G        0      0        2 
  28  chr28_30497230     ZGre    A    G        0      0        2 
  28  chr28_30497230     ZHar    A    G        0      0        2 
  28  chr28_30497230   Sample    A    G        0      0        2 
  28  chr28_30497415     AAsi    A    G        0      0        2 
  28  chr28_30497415     AKia    A    G        0      0        2 
  28  chr28_30497415     AOna    A    G        1      2        2 
  28  chr28_30497415     ASom    A    G        0      0        2 
  28  chr28_30497415     HCab    A    G        0      0        2 
  28  chr28_30497415     HPrz    A    G        0      0        2 
  28  chr28_30497415     ZBoe    A    G        0      0        2 
  28  chr28_30497415     ZGre    A    G        0      0        2 
  28  chr28_30497415     ZHar    A    G        0      0        2 
  28  chr28_30497415   Sample    A    G        0      0        2 
  28  chr28_30501819     AAsi    T    C        0      0        2 
  28  chr28_30501819     AKia    T    C        0      0        2 
  28  chr28_30501819     AOna    T    C        0      0        2 
  28  chr28_30501819     ASom    T    C        0      0        2 
  28  chr28_30501819     HCab    T    C        1      2        2 
  28  chr28_30501819     HPrz    T    C        1      2        2 
  28  chr28_30501819     ZBoe    T    C        0      0        2 
  28  chr28_30501819     ZGre    T    C        0      0        2 
  28  chr28_30501819     ZHar    T    C        0      0        2 
  28  chr28_30501819   Sample    T    C        1      2        2 
  28  chr28_30504576     AAsi    G    C        0      0        2 
  28  chr28_30504576     AKia    G    C        0      0        2 
  28  chr28_30504576     AOna    G    C        0      0        2 
  28  chr28_30504576     ASom    G    C        0      0        2 
  28  chr28_30504576     HCab    G    C        1      2        2 
  28  chr28_30504576     HPrz    G    C        1      2        2 
  28  chr28_30504576     ZBoe    G    C        0      0        2 
  28  chr28_30504576     ZGre    G    C        0      0        2 
  28  chr28_30504576     ZHar    G    C        0      0        2 
  28  chr28_30504576   Sample    G    C        1      2        2 
  28  chr28_30507751     AAsi    A    G        0      0        2 
  28  chr28_30507751     AKia    A    G        0      0        2 
  28  chr28_30507751     AOna    A    G        0      0        2 
  28  chr28_30507751     ASom    A    G        0      0        2 
  28  chr28_30507751     HCab    A    G        0      0        2 
  28  chr28_30507751     HPrz    A    G        0      0        2 
  28  chr28_30507751     ZBoe    A    G        1      2        2 
  28  chr28_30507751     ZGre    A    G        0      0        2 
  28  chr28_30507751     ZHar    A    G        0      0        2 
  28  chr28_30507751   Sample    A    G        0      0        2 
  28  chr28_30507991     AAsi    C    A        1      2        2 
  28  chr28_30507991     AKia    C    A        1      2        2 
  28  chr28_30507991     AOna    C    A        1      2        2 
  28  chr28_30507991     ASom    C    A        1      2        2 
  28  chr28_30507991     HCab    C    A        0      0        2 
  28  chr28_30507991     HPrz    C    A        0      0        2 
  28  chr28_30507991     ZBoe    C    A        1      2        2 
  28  chr28_30507991     ZGre    C    A        0      0        2 
  28  chr28_30507991     ZHar    C    A        0      0        2 
  28  chr28_30507991   Sample    C    A        0      0        2 
  28  chr28_30519865     AAsi    G    A        0      0        2 
  28  chr28_30519865     AKia    G    A        0      0        2 
  28  chr28_30519865     AOna    G    A        0      0        2 
  28  chr28_30519865     ASom    G    A        0      0        2 
  28  chr28_30519865     HCab    G    A        0      0        2 
  28  chr28_30519865     HPrz    G    A        0      0        2 
  28  chr28_30519865     ZBoe    G    A      0.5      1        2 
  28  chr28_30519865     ZGre    G    A        1      2        2 
  28  chr28_30519865     ZHar    G    A        0      0        2 
  28  chr28_30519865   Sample    G    A        0      0        2 
  28  chr28_30519970     AAsi    A    G        0      0        2 
  28  chr28_30519970     AKia    A    G        0      0        2 
  28  chr28_30519970     AOna    A    G        0      0        2 
  28  chr28_30519970     ASom    A    G        0      0        2 
  28  chr28_30519970     HCab    A    G        1      2        2 
  28  chr28_30519970     HPrz    A    G        1      2        2 
  28  chr28_30519970     ZBoe    A    G        0      0        2 
  28  chr28_30519970     ZGre    A    G        0      0        2 
  28  chr28_30519970     ZHar    A    G        0      0        2 
  28  chr28_30519970   Sample    A    G        1      2        2 
  28  chr28_30528062     AAsi    C    T        0      0        2 
  28  chr28_30528062     AKia    C    T        0      0        2 
  28  chr28_30528062     AOna    C    T        0      0        2 
  28  chr28_30528062     ASom    C    T        0      0        2 
  28  chr28_30528062     HCab    C    T        0      0        2 
  28  chr28_30528062     HPrz    C    T        0      0        2 
  28  chr28_30528062     ZBoe    C    T        0      0        2 
  28  chr28_30528062     ZGre    C    T        0      0        2 
  28  chr28_30528062     ZHar    C    T        1      2        2 
  28  chr28_30528062   Sample    C    T        0      0        2 
  28  chr28_30533170     AAsi    A    C        1      2        2 
  28  chr28_30533170     AKia    A    C        0      0        2 
  28  chr28_30533170     AOna    A    C        0      0        2 
  28  chr28_30533170     ASom    A    C        0      0        2 
  28  chr28_30533170     HCab    A    C        0      0        2 
  28  chr28_30533170     HPrz    A    C        0      0        2 
  28  chr28_30533170     ZBoe    A    C        0      0        2 
  28  chr28_30533170     ZGre    A    C        0      0        2 
  28  chr28_30533170     ZHar    A    C        0      0        2 
  28  chr28_30533170   Sample    A    C        0      0        2 
  28  chr28_30537123     AAsi    T    C        0      0        2 
  28  chr28_30537123     AKia    T    C        0      0        2 
  28  chr28_30537123     AOna    T    C        0      0        2 
  28  chr28_30537123     ASom    T    C        0      0        2 
  28  chr28_30537123     HCab    T    C        0      0        2 
  28  chr28_30537123     HPrz    T    C        0      0        2 
  28  chr28_30537123     ZBoe    T    C        0      0        2 
  28  chr28_30537123     ZGre    T    C        0      0        2 
  28  chr28_30537123     ZHar    T    C        1      2        2 
  28  chr28_30537123   Sample    T    C        0      0        2 
  28  chr28_30542540     AAsi    G    C        0      0        2 
  28  chr28_30542540     AKia    G    C        0      0        2 
  28  chr28_30542540     AOna    G    C        1      2        2 
  28  chr28_30542540     ASom    G    C        0      0        2 
  28  chr28_30542540     HCab    G    C        0      0        2 
  28  chr28_30542540     HPrz    G    C        0      0        2 
  28  chr28_30542540     ZBoe    G    C        0      0        2 
  28  chr28_30542540     ZGre    G    C        0      0        2 
  28  chr28_30542540     ZHar    G    C        0      0        2 
  28  chr28_30542540   Sample    G    C        0      0        2 
  28  chr28_30550368     AAsi    A    G        0      0        2 
  28  chr28_30550368     AKia    A    G        0      0        2 
  28  chr28_30550368     AOna    A    G        1      2        2 
  28  chr28_30550368     ASom    A    G        0      0        2 
  28  chr28_30550368     HCab    A    G        0      0        2 
  28  chr28_30550368     HPrz    A    G        0      0        2 
  28  chr28_30550368     ZBoe    A    G        0      0        2 
  28  chr28_30550368     ZGre    A    G        0      0        2 
  28  chr28_30550368     ZHar    A    G        0      0        2 
  28  chr28_30550368   Sample    A    G        0      0        2 
  28  chr28_30551945     AAsi    T    C        0      0        2 
  28  chr28_30551945     AKia    T    C        0      0        2 
  28  chr28_30551945     AOna    T    C        0      0        2 
  28  chr28_30551945     ASom    T    C        0      0        2 
  28  chr28_30551945     HCab    T    C        1      2        2 
  28  chr28_30551945     HPrz    T    C        1      2        2 
  28  chr28_30551945     ZBoe    T    C        0      0        2 
  28  chr28_30551945     ZGre    T    C        0      0        2 
  28  chr28_30551945     ZHar    T    C        0      0        2 
  28  chr28_30551945   Sample    T    C        1      2        2 
  28  chr28_30560202     AAsi    C    A        0      0        2 
  28  chr28_30560202     AKia    C    A        0      0        2 
  28  chr28_30560202     AOna    C    A        0      0        2 
  28  chr28_30560202     ASom    C    A        0      0        2 
  28  chr28_30560202     HCab    C    A        1      2        2 
  28  chr28_30560202     HPrz    C    A        1      2        2 
  28  chr28_30560202     ZBoe    C    A        0      0        2 
  28  chr28_30560202     ZGre    C    A        0      0        2 
  28  chr28_30560202     ZHar    C    A        0      0        2 
  28  chr28_30560202   Sample    C    A        1      2        2 
  28  chr28_30570500     AAsi    A    G        0      0        2 
  28  chr28_30570500     AKia    A    G        0      0        2 
  28  chr28_30570500     AOna    A    G        0      0        2 
  28  chr28_30570500     ASom    A    G        0      0        2 
  28  chr28_30570500     HCab    A    G        1      2        2 
  28  chr28_30570500     HPrz    A    G        1      2        2 
  28  chr28_30570500     ZBoe    A    G        0      0        2 
  28  chr28_30570500     ZGre    A    G        0      0        2 
  28  chr28_30570500     ZHar    A    G        0      0        2 
  28  chr28_30570500   Sample    A    G        1      2        2 
  28  chr28_30580589     AAsi    T    A        0      0        2 
  28  chr28_30580589     AKia    T    A        0      0        2 
  28  chr28_30580589     AOna    T    A        0      0        2 
  28  chr28_30580589     ASom    T    A        0      0        2 
  28  chr28_30580589     HCab    T    A        1      2        2 
  28  chr28_30580589     HPrz    T    A        1      2        2 
  28  chr28_30580589     ZBoe    T    A        0      0        2 
  28  chr28_30580589     ZGre    T    A        0      0        2 
  28  chr28_30580589     ZHar    T    A        0      0        2 
  28  chr28_30580589   Sample    T    A        1      2        2 
  28  chr28_30582702     AAsi    A    G        0      0        2 
  28  chr28_30582702     AKia    A    G        0      0        2 
  28  chr28_30582702     AOna    A    G        0      0        2 
  28  chr28_30582702     ASom    A    G        0      0        2 
  28  chr28_30582702     HCab    A    G        0      0        2 
  28  chr28_30582702     HPrz    A    G        0      0        2 
  28  chr28_30582702     ZBoe    A    G        0      0        2 
  28  chr28_30582702     ZGre    A    G        0      0        2 
  28  chr28_30582702     ZHar    A    G        1      2        2 
  28  chr28_30582702   Sample    A    G        0      0        2 
  28  chr28_30584337     AAsi    C    T        0      0        2 
  28  chr28_30584337     AKia    C    T        0      0        2 
  28  chr28_30584337     AOna    C    T        0      0        2 
  28  chr28_30584337     ASom    C    T        0      0        2 
  28  chr28_30584337     HCab    C    T        1      2        2 
  28  chr28_30584337     HPrz    C    T        1      2        2 
  28  chr28_30584337     ZBoe    C    T        0      0        2 
  28  chr28_30584337     ZGre    C    T        0      0        2 
  28  chr28_30584337     ZHar    C    T        0      0        2 
  28  chr28_30584337   Sample    C    T        1      2        2 
  28  chr28_30602424     AAsi    G    A        0      0        2 
  28  chr28_30602424     AKia    G    A        0      0        2 
  28  chr28_30602424     AOna    G    A        0      0        2 
  28  chr28_30602424     ASom    G    A        0      0        2 
  28  chr28_30602424     HCab    G    A        0      0        2 
  28  chr28_30602424     HPrz    G    A        0      0        2 
  28  chr28_30602424     ZBoe    G    A      0.5      1        2 
  28  chr28_30602424     ZGre    G    A        0      0        2 
  28  chr28_30602424     ZHar    G    A        0      0        2 
  28  chr28_30602424   Sample    G    A        0      0        2 
  28  chr28_30607338     AAsi    C    T        0      0        2 
  28  chr28_30607338     AKia    C    T      0.5      1        2 
  28  chr28_30607338     AOna    C    T        0      0        2 
  28  chr28_30607338     ASom    C    T        0      0        2 
  28  chr28_30607338     HCab    C    T        0      0        2 
  28  chr28_30607338     HPrz    C    T        0      0        2 
  28  chr28_30607338     ZBoe    C    T        0      0        2 
  28  chr28_30607338     ZGre    C    T        0      0        2 
  28  chr28_30607338     ZHar    C    T        0      0        2 
  28  chr28_30607338   Sample    C    T        0      0        2 
  28  chr28_30609067     AAsi    T    C        0      0        2 
  28  chr28_30609067     AKia    T    C        0      0        2 
  28  chr28_30609067     AOna    T    C        0      0        2 
  28  chr28_30609067     ASom    T    C        0      0        2 
  28  chr28_30609067     HCab    T    C        1      2        2 
  28  chr28_30609067     HPrz    T    C        1      2        2 
  28  chr28_30609067     ZBoe    T    C        0      0        2 
  28  chr28_30609067     ZGre    T    C        0      0        2 
  28  chr28_30609067     ZHar    T    C        0      0        2 
  28  chr28_30609067   Sample    T    C        1      2        2 
  28  chr28_30615571     AAsi    G    T        0      0        2 
  28  chr28_30615571     AKia    G    T        1      2        2 
  28  chr28_30615571     AOna    G    T        1      2        2 
  28  chr28_30615571     ASom    G    T        0      0        2 
  28  chr28_30615571     HCab    G    T        0      0        2 
  28  chr28_30615571     HPrz    G    T        0      0        2 
  28  chr28_30615571     ZBoe    G    T        0      0        2 
  28  chr28_30615571     ZGre    G    T        0      0        2 
  28  chr28_30615571     ZHar    G    T        0      0        2 
  28  chr28_30615571   Sample    G    T        0      0        2 
  28  chr28_30618579     AAsi    T    C        0      0        2 
  28  chr28_30618579     AKia    T    C        0      0        2 
  28  chr28_30618579     AOna    T    C        0      0        2 
  28  chr28_30618579     ASom    T    C        0      0        2 
  28  chr28_30618579     HCab    T    C        0      0        2 
  28  chr28_30618579     HPrz    T    C        0      0        2 
  28  chr28_30618579     ZBoe    T    C        0      0        2 
  28  chr28_30618579     ZGre    T    C        0      0        2 
  28  chr28_30618579     ZHar    T    C        1      2        2 
  28  chr28_30618579   Sample    T    C        0      0        2 
  28  chr28_30619236     AAsi    C    T        0      0        2 
  28  chr28_30619236     AKia    C    T        0      0        2 
  28  chr28_30619236     AOna    C    T        0      0        2 
  28  chr28_30619236     ASom    C    T        0      0        2 
  28  chr28_30619236     HCab    C    T      0.5      1        2 
  28  chr28_30619236     HPrz    C    T      0.5      1        2 
  28  chr28_30619236     ZBoe    C    T        0      0        2 
  28  chr28_30619236     ZGre    C    T        0      0        2 
  28  chr28_30619236     ZHar    C    T        0      0        2 
  28  chr28_30619236   Sample    C    T        1      2        2 
  28  chr28_30621475     AAsi    C    T        0      0        2 
  28  chr28_30621475     AKia    C    T        0      0        2 
  28  chr28_30621475     AOna    C    T        0      0        2 
  28  chr28_30621475     ASom    C    T        0      0        2 
  28  chr28_30621475     HCab    C    T        1      2        2 
  28  chr28_30621475     HPrz    C    T        1      2        2 
  28  chr28_30621475     ZBoe    C    T        0      0        2 
  28  chr28_30621475     ZGre    C    T        0      0        2 
  28  chr28_30621475     ZHar    C    T        0      0        2 
  28  chr28_30621475   Sample    C    T        1      2        2 
  28  chr28_30631295     AAsi    G    C        1      2        2 
  28  chr28_30631295     AKia    G    C        0      0        2 
  28  chr28_30631295     AOna    G    C        0      0        2 
  28  chr28_30631295     ASom    G    C        1      2        2 
  28  chr28_30631295     HCab    G    C        0      0        2 
  28  chr28_30631295     HPrz    G    C        0      0        2 
  28  chr28_30631295     ZBoe    G    C        0      0        2 
  28  chr28_30631295     ZGre    G    C        0      0        2 
  28  chr28_30631295     ZHar    G    C        0      0        2 
  28  chr28_30631295   Sample    G    C        0      0        2 
  28  chr28_30632058     AAsi    A    C        0      0        2 
  28  chr28_30632058     AKia    A    C        0      0        2 
  28  chr28_30632058     AOna    A    C        1      2        2 
  28  chr28_30632058     ASom    A    C        0      0        2 
  28  chr28_30632058     HCab    A    C        0      0        2 
  28  chr28_30632058     HPrz    A    C        0      0        2 
  28  chr28_30632058     ZBoe    A    C        0      0        2 
  28  chr28_30632058     ZGre    A    C        0      0        2 
  28  chr28_30632058     ZHar    A    C        0      0        2 
  28  chr28_30632058   Sample    A    C        0      0        2 
  28  chr28_30633399     AAsi    A    G        0      0        2 
  28  chr28_30633399     AKia    A    G        0      0        2 
  28  chr28_30633399     AOna    A    G        1      2        2 
  28  chr28_30633399     ASom    A    G        0      0        2 
  28  chr28_30633399     HCab    A    G        0      0        2 
  28  chr28_30633399     HPrz    A    G        0      0        2 
  28  chr28_30633399     ZBoe    A    G        0      0        2 
  28  chr28_30633399     ZGre    A    G        0      0        2 
  28  chr28_30633399     ZHar    A    G        0      0        2 
  28  chr28_30633399   Sample    A    G        0      0        2 
  28  chr28_30649426     AAsi    G    A        0      0        2 
  28  chr28_30649426     AKia    G    A        0      0        2 
  28  chr28_30649426     AOna    G    A        0      0        2 
  28  chr28_30649426     ASom    G    A        0      0        2 
  28  chr28_30649426     HCab    G    A        1      2        2 
  28  chr28_30649426     HPrz    G    A        1      2        2 
  28  chr28_30649426     ZBoe    G    A        0      0        2 
  28  chr28_30649426     ZGre    G    A        0      0        2 
  28  chr28_30649426     ZHar    G    A        0      0        2 
  28  chr28_30649426   Sample    G    A        1      2        2 
  28  chr28_30651798     AAsi    A    G        0      0        2 
  28  chr28_30651798     AKia    A    G        0      0        2 
  28  chr28_30651798     AOna    A    G        0      0        2 
  28  chr28_30651798     ASom    A    G        0      0        2 
  28  chr28_30651798     HCab    A    G        0      0        2 
  28  chr28_30651798     HPrz    A    G        0      0        2 
  28  chr28_30651798     ZBoe    A    G        0      0        2 
  28  chr28_30651798     ZGre    A    G        0      0        2 
  28  chr28_30651798     ZHar    A    G        1      2        2 
  28  chr28_30651798   Sample    A    G        0      0        2 
  28  chr28_30653852     AAsi    G    A        0      0        2 
  28  chr28_30653852     AKia    G    A      0.5      1        2 
  28  chr28_30653852     AOna    G    A        0      0        2 
  28  chr28_30653852     ASom    G    A        0      0        2 
  28  chr28_30653852     HCab    G    A        0      0        2 
  28  chr28_30653852     HPrz    G    A        0      0        2 
  28  chr28_30653852     ZBoe    G    A        0      0        2 
  28  chr28_30653852     ZGre    G    A        0      0        2 
  28  chr28_30653852     ZHar    G    A        0      0        2 
  28  chr28_30653852   Sample    G    A        0      0        2 
  28  chr28_30653877     AAsi    A    G        0      0        2 
  28  chr28_30653877     AKia    A    G      0.5      1        2 
  28  chr28_30653877     AOna    A    G        0      0        2 
  28  chr28_30653877     ASom    A    G        0      0        2 
  28  chr28_30653877     HCab    A    G        0      0        2 
  28  chr28_30653877     HPrz    A    G        0      0        2 
  28  chr28_30653877     ZBoe    A    G        0      0        2 
  28  chr28_30653877     ZGre    A    G        0      0        2 
  28  chr28_30653877     ZHar    A    G        0      0        2 
  28  chr28_30653877   Sample    A    G        0      0        2 
  28  chr28_30655171     AAsi    G    A        0      0        2 
  28  chr28_30655171     AKia    G    A        1      2        2 
  28  chr28_30655171     AOna    G    A        1      2        2 
  28  chr28_30655171     ASom    G    A        0      0        2 
  28  chr28_30655171     HCab    G    A        0      0        2 
  28  chr28_30655171     HPrz    G    A        0      0        2 
  28  chr28_30655171     ZBoe    G    A        0      0        2 
  28  chr28_30655171     ZGre    G    A        0      0        2 
  28  chr28_30655171     ZHar    G    A        0      0        2 
  28  chr28_30655171   Sample    G    A        0      0        2 
  28  chr28_30659482     AAsi    C    A        0      0        2 
  28  chr28_30659482     AKia    C    A        0      0        2 
  28  chr28_30659482     AOna    C    A        0      0        2 
  28  chr28_30659482     ASom    C    A        0      0        2 
  28  chr28_30659482     HCab    C    A        1      2        2 
  28  chr28_30659482     HPrz    C    A        1      2        2 
  28  chr28_30659482     ZBoe    C    A        0      0        2 
  28  chr28_30659482     ZGre    C    A        0      0        2 
  28  chr28_30659482     ZHar    C    A        0      0        2 
  28  chr28_30659482   Sample    C    A        1      2        2 
  28  chr28_30666912     AAsi    A    T        0      0        2 
  28  chr28_30666912     AKia    A    T        1      2        2 
  28  chr28_30666912     AOna    A    T        0      0        2 
  28  chr28_30666912     ASom    A    T        0      0        2 
  28  chr28_30666912     HCab    A    T        0      0        2 
  28  chr28_30666912     HPrz    A    T        0      0        2 
  28  chr28_30666912     ZBoe    A    T        0      0        2 
  28  chr28_30666912     ZGre    A    T        0      0        2 
  28  chr28_30666912     ZHar    A    T        0      0        2 
  28  chr28_30666912   Sample    A    T        0      0        2 
  28  chr28_30678483     AAsi    T    G        0      0        2 
  28  chr28_30678483     AKia    T    G        0      0        2 
  28  chr28_30678483     AOna    T    G        0      0        2 
  28  chr28_30678483     ASom    T    G        0      0        2 
  28  chr28_30678483     HCab    T    G        1      2        2 
  28  chr28_30678483     HPrz    T    G        1      2        2 
  28  chr28_30678483     ZBoe    T    G        0      0        2 
  28  chr28_30678483     ZGre    T    G        0      0        2 
  28  chr28_30678483     ZHar    T    G        0      0        2 
  28  chr28_30678483   Sample    T    G        1      2        2 
  28  chr28_30684257     AAsi    T    C        0      0        2 
  28  chr28_30684257     AKia    T    C        0      0        2 
  28  chr28_30684257     AOna    T    C        0      0        2 
  28  chr28_30684257     ASom    T    C        0      0        2 
  28  chr28_30684257     HCab    T    C        0      0        2 
  28  chr28_30684257     HPrz    T    C        0      0        2 
  28  chr28_30684257     ZBoe    T    C        0      0        2 
  28  chr28_30684257     ZGre    T    C        0      0        2 
  28  chr28_30684257     ZHar    T    C        1      2        2 
  28  chr28_30684257   Sample    T    C        0      0        2 
  28  chr28_30685829     AAsi    A    G        0      0        2 
  28  chr28_30685829     AKia    A    G      0.5      1        2 
  28  chr28_30685829     AOna    A    G        0      0        2 
  28  chr28_30685829     ASom    A    G        0      0        2 
  28  chr28_30685829     HCab    A    G        0      0        2 
  28  chr28_30685829     HPrz    A    G        0      0        2 
  28  chr28_30685829     ZBoe    A    G        0      0        2 
  28  chr28_30685829     ZGre    A    G        0      0        2 
  28  chr28_30685829     ZHar    A    G        1      2        2 
  28  chr28_30685829   Sample    A    G        0      0        2 
  28  chr28_30687415     AAsi    C    A        0      0        2 
  28  chr28_30687415     AKia    C    A        0      0        2 
  28  chr28_30687415     AOna    C    A        0      0        2 
  28  chr28_30687415     ASom    C    A        0      0        2 
  28  chr28_30687415     HCab    C    A        0      0        2 
  28  chr28_30687415     HPrz    C    A        0      0        2 
  28  chr28_30687415     ZBoe    C    A      0.5      1        2 
  28  chr28_30687415     ZGre    C    A        0      0        2 
  28  chr28_30687415     ZHar    C    A        0      0        2 
  28  chr28_30687415   Sample    C    A        0      0        2 
  28  chr28_30703438     AAsi    T    C        0      0        2 
  28  chr28_30703438     AKia    T    C        0      0        2 
  28  chr28_30703438     AOna    T    C        0      0        2 
  28  chr28_30703438     ASom    T    C        0      0        2 
  28  chr28_30703438     HCab    T    C        0      0        2 
  28  chr28_30703438     HPrz    T    C        0      0        2 
  28  chr28_30703438     ZBoe    T    C        0      0        2 
  28  chr28_30703438     ZGre    T    C        0      0        2 
  28  chr28_30703438     ZHar    T    C        1      2        2 
  28  chr28_30703438   Sample    T    C        0      0        2 
  28  chr28_30704985     AAsi    G    T        0      0        2 
  28  chr28_30704985     AKia    G    T        0      0        2 
  28  chr28_30704985     AOna    G    T        1      2        2 
  28  chr28_30704985     ASom    G    T        0      0        2 
  28  chr28_30704985     HCab    G    T        0      0        2 
  28  chr28_30704985     HPrz    G    T        0      0        2 
  28  chr28_30704985     ZBoe    G    T        0      0        2 
  28  chr28_30704985     ZGre    G    T        0      0        2 
  28  chr28_30704985     ZHar    G    T        0      0        2 
  28  chr28_30704985   Sample    G    T        0      0        2 
  28  chr28_30706221     AAsi    C    T        0      0        2 
  28  chr28_30706221     AKia    C    T        0      0        2 
  28  chr28_30706221     AOna    C    T        0      0        2 
  28  chr28_30706221     ASom    C    T        0      0        2 
  28  chr28_30706221     HCab    C    T      0.5      1        2 
  28  chr28_30706221     HPrz    C    T      0.5      1        2 
  28  chr28_30706221     ZBoe    C    T        0      0        2 
  28  chr28_30706221     ZGre    C    T        0      0        2 
  28  chr28_30706221     ZHar    C    T        0      0        2 
  28  chr28_30706221   Sample    C    T        1      2        2 
  28  chr28_30711005     AAsi    G    A        0      0        2 
  28  chr28_30711005     AKia    G    A        0      0        2 
  28  chr28_30711005     AOna    G    A        0      0        2 
  28  chr28_30711005     ASom    G    A        0      0        2 
  28  chr28_30711005     HCab    G    A        0      0        2 
  28  chr28_30711005     HPrz    G    A        0      0        2 
  28  chr28_30711005     ZBoe    G    A        0      0        2 
  28  chr28_30711005     ZGre    G    A        1      2        2 
  28  chr28_30711005     ZHar    G    A        0      0        2 
  28  chr28_30711005   Sample    G    A        0      0        2 
  28  chr28_30713761     AAsi    T    C      0.5      1        2 
  28  chr28_30713761     AKia    T    C        0      0        2 
  28  chr28_30713761     AOna    T    C        0      0        2 
  28  chr28_30713761     ASom    T    C        0      0        2 
  28  chr28_30713761     HCab    T    C        0      0        2 
  28  chr28_30713761     HPrz    T    C        0      0        2 
  28  chr28_30713761     ZBoe    T    C        0      0        2 
  28  chr28_30713761     ZGre    T    C        0      0        2 
  28  chr28_30713761     ZHar    T    C        0      0        2 
  28  chr28_30713761   Sample    T    C        0      0        2 
  28  chr28_30723120     AAsi    G    A        0      0        2 
  28  chr28_30723120     AKia    G    A        0      0        2 
  28  chr28_30723120     AOna    G    A        0      0        2 
  28  chr28_30723120     ASom    G    A        0      0        2 
  28  chr28_30723120     HCab    G    A        1      2        2 
  28  chr28_30723120     HPrz    G    A        1      2        2 
  28  chr28_30723120     ZBoe    G    A        0      0        2 
  28  chr28_30723120     ZGre    G    A        0      0        2 
  28  chr28_30723120     ZHar    G    A        0      0        2 
  28  chr28_30723120   Sample    G    A        1      2        2 
  28  chr28_30723484     AAsi    A    G        0      0        2 
  28  chr28_30723484     AKia    A    G        0      0        2 
  28  chr28_30723484     AOna    A    G        0      0        2 
  28  chr28_30723484     ASom    A    G        0      0        2 
  28  chr28_30723484     HCab    A    G        0      0        2 
  28  chr28_30723484     HPrz    A    G        0      0        2 
  28  chr28_30723484     ZBoe    A    G        0      0        2 
  28  chr28_30723484     ZGre    A    G        1      2        2 
  28  chr28_30723484     ZHar    A    G        0      0        2 
  28  chr28_30723484   Sample    A    G        0      0        2 
  28  chr28_30729274     AAsi    C    T        0      0        2 
  28  chr28_30729274     AKia    C    T        0      0        2 
  28  chr28_30729274     AOna    C    T        0      0        2 
  28  chr28_30729274     ASom    C    T        0      0        2 
  28  chr28_30729274     HCab    C    T        0      0        2 
  28  chr28_30729274     HPrz    C    T      0.5      1        2 
  28  chr28_30729274     ZBoe    C    T        0      0        2 
  28  chr28_30729274     ZGre    C    T        0      0        2 
  28  chr28_30729274     ZHar    C    T        0      0        2 
  28  chr28_30729274   Sample    C    T        0      0        2 
  28  chr28_30733598     AAsi    G    A        0      0        2 
  28  chr28_30733598     AKia    G    A        0      0        2 
  28  chr28_30733598     AOna    G    A        0      0        2 
  28  chr28_30733598     ASom    G    A        0      0        2 
  28  chr28_30733598     HCab    G    A      0.5      1        2 
  28  chr28_30733598     HPrz    G    A      0.5      1        2 
  28  chr28_30733598     ZBoe    G    A        0      0        2 
  28  chr28_30733598     ZGre    G    A        0      0        2 
  28  chr28_30733598     ZHar    G    A        0      0        2 
  28  chr28_30733598   Sample    G    A        0      0        2 
  28  chr28_30741452     AAsi    T    C        0      0        2 
  28  chr28_30741452     AKia    T    C        0      0        2 
  28  chr28_30741452     AOna    T    C        0      0        2 
  28  chr28_30741452     ASom    T    C        0      0        2 
  28  chr28_30741452     HCab    T    C      0.5      1        2 
  28  chr28_30741452     HPrz    T    C      0.5      1        2 
  28  chr28_30741452     ZBoe    T    C        0      0        2 
  28  chr28_30741452     ZGre    T    C        0      0        2 
  28  chr28_30741452     ZHar    T    C        0      0        2 
  28  chr28_30741452   Sample    T    C        0      0        2 
  28  chr28_30743927     AAsi    T    C        0      0        2 
  28  chr28_30743927     AKia    T    C        0      0        2 
  28  chr28_30743927     AOna    T    C        0      0        2 
  28  chr28_30743927     ASom    T    C        0      0        2 
  28  chr28_30743927     HCab    T    C        0      0        2 
  28  chr28_30743927     HPrz    T    C        0      0        2 
  28  chr28_30743927     ZBoe    T    C        0      0        2 
  28  chr28_30743927     ZGre    T    C        0      0        2 
  28  chr28_30743927     ZHar    T    C      0.5      1        2 
  28  chr28_30743927   Sample    T    C        0      0        2 
  28  chr28_30746928     AAsi    A    T        0      0        2 
  28  chr28_30746928     AKia    A    T        0      0        2 
  28  chr28_30746928     AOna    A    T        0      0        2 
  28  chr28_30746928     ASom    A    T        0      0        2 
  28  chr28_30746928     HCab    A    T        0      0        2 
  28  chr28_30746928     HPrz    A    T        0      0        2 
  28  chr28_30746928     ZBoe    A    T        0      0        2 
  28  chr28_30746928     ZGre    A    T        0      0        2 
  28  chr28_30746928     ZHar    A    T      0.5      1        2 
  28  chr28_30746928   Sample    A    T        0      0        2 
  28  chr28_30753249     AAsi    C    T        1      2        2 
  28  chr28_30753249     AKia    C    T        0      0        2 
  28  chr28_30753249     AOna    C    T        0      0        2 
  28  chr28_30753249     ASom    C    T        1      2        2 
  28  chr28_30753249     HCab    C    T        0      0        2 
  28  chr28_30753249     HPrz    C    T        0      0        2 
  28  chr28_30753249     ZBoe    C    T        0      0        2 
  28  chr28_30753249     ZGre    C    T        0      0        2 
  28  chr28_30753249     ZHar    C    T        0      0        2 
  28  chr28_30753249   Sample    C    T        0      0        2 
  28  chr28_30753407     AAsi    G    A        0      0        2 
  28  chr28_30753407     AKia    G    A        0      0        2 
  28  chr28_30753407     AOna    G    A        0      0        2 
  28  chr28_30753407     ASom    G    A        0      0        2 
  28  chr28_30753407     HCab    G    A        0      0        2 
  28  chr28_30753407     HPrz    G    A        0      0        2 
  28  chr28_30753407     ZBoe    G    A      0.5      1        2 
  28  chr28_30753407     ZGre    G    A        0      0        2 
  28  chr28_30753407     ZHar    G    A        0      0        2 
  28  chr28_30753407   Sample    G    A        0      0        2 
  28  chr28_30753735     AAsi    C    T        0      0        2 
  28  chr28_30753735     AKia    C    T        0      0        2 
  28  chr28_30753735     AOna    C    T        0      0        2 
  28  chr28_30753735     ASom    C    T        0      0        2 
  28  chr28_30753735     HCab    C    T        1      2        2 
  28  chr28_30753735     HPrz    C    T        1      2        2 
  28  chr28_30753735     ZBoe    C    T        0      0        2 
  28  chr28_30753735     ZGre    C    T        0      0        2 
  28  chr28_30753735     ZHar    C    T        0      0        2 
  28  chr28_30753735   Sample    C    T        1      2        2 
  28  chr28_30757468     AAsi    C    A        0      0        2 
  28  chr28_30757468     AKia    C    A        0      0        2 
  28  chr28_30757468     AOna    C    A        0      0        2 
  28  chr28_30757468     ASom    C    A        0      0        2 
  28  chr28_30757468     HCab    C    A        1      2        2 
  28  chr28_30757468     HPrz    C    A        1      2        2 
  28  chr28_30757468     ZBoe    C    A        0      0        2 
  28  chr28_30757468     ZGre    C    A        0      0        2 
  28  chr28_30757468     ZHar    C    A        0      0        2 
  28  chr28_30757468   Sample    C    A        1      2        2 
  28  chr28_30760667     AAsi    A    G        0      0        2 
  28  chr28_30760667     AKia    A    G      0.5      1        2 
  28  chr28_30760667     AOna    A    G        1      2        2 
  28  chr28_30760667     ASom    A    G        0      0        2 
  28  chr28_30760667     HCab    A    G        0      0        2 
  28  chr28_30760667     HPrz    A    G        0      0        2 
  28  chr28_30760667     ZBoe    A    G        0      0        2 
  28  chr28_30760667     ZGre    A    G        0      0        2 
  28  chr28_30760667     ZHar    A    G        0      0        2 
  28  chr28_30760667   Sample    A    G        0      0        2 
  28  chr28_30762697     AAsi    A    C        0      0        2 
  28  chr28_30762697     AKia    A    C        0      0        2 
  28  chr28_30762697     AOna    A    C        0      0        2 
  28  chr28_30762697     ASom    A    C        0      0        2 
  28  chr28_30762697     HCab    A    C        0      0        2 
  28  chr28_30762697     HPrz    A    C        0      0        2 
  28  chr28_30762697     ZBoe    A    C        0      0        2 
  28  chr28_30762697     ZGre    A    C        1      2        2 
  28  chr28_30762697     ZHar    A    C        0      0        2 
  28  chr28_30762697   Sample    A    C        0      0        2 
  28  chr28_30763292     AAsi    A    C        0      0        2 
  28  chr28_30763292     AKia    A    C        1      2        2 
  28  chr28_30763292     AOna    A    C        1      2        2 
  28  chr28_30763292     ASom    A    C        0      0        2 
  28  chr28_30763292     HCab    A    C        0      0        2 
  28  chr28_30763292     HPrz    A    C        0      0        2 
  28  chr28_30763292     ZBoe    A    C        0      0        2 
  28  chr28_30763292     ZGre    A    C        0      0        2 
  28  chr28_30763292     ZHar    A    C        0      0        2 
  28  chr28_30763292   Sample    A    C        0      0        2 
  28  chr28_30767033     AAsi    T    A        0      0        2 
  28  chr28_30767033     AKia    T    A        0      0        2 
  28  chr28_30767033     AOna    T    A        0      0        2 
  28  chr28_30767033     ASom    T    A        0      0        2 
  28  chr28_30767033     HCab    T    A        0      0        2 
  28  chr28_30767033     HPrz    T    A        0      0        2 
  28  chr28_30767033     ZBoe    T    A        1      2        2 
  28  chr28_30767033     ZGre    T    A        1      2        2 
  28  chr28_30767033     ZHar    T    A        1      2        2 
  28  chr28_30767033   Sample    T    A        0      0        2 
  28  chr28_30769248     AAsi    C    G        0      0        2 
  28  chr28_30769248     AKia    C    G        1      2        2 
  28  chr28_30769248     AOna    C    G        1      2        2 
  28  chr28_30769248     ASom    C    G        0      0        2 
  28  chr28_30769248     HCab    C    G        0      0        2 
  28  chr28_30769248     HPrz    C    G        0      0        2 
  28  chr28_30769248     ZBoe    C    G        0      0        2 
  28  chr28_30769248     ZGre    C    G        0      0        2 
  28  chr28_30769248     ZHar    C    G        0      0        2 
  28  chr28_30769248   Sample    C    G        0      0        2 
  28  chr28_30782620     AAsi    C    A        0      0        2 
  28  chr28_30782620     AKia    C    A        0      0        2 
  28  chr28_30782620     AOna    C    A        0      0        2 
  28  chr28_30782620     ASom    C    A        0      0        2 
  28  chr28_30782620     HCab    C    A        0      0        2 
  28  chr28_30782620     HPrz    C    A        0      0        2 
  28  chr28_30782620     ZBoe    C    A      0.5      1        2 
  28  chr28_30782620     ZGre    C    A        0      0        2 
  28  chr28_30782620     ZHar    C    A        0      0        2 
  28  chr28_30782620   Sample    C    A        0      0        2 
  28  chr28_30786172     AAsi    A    T        0      0        2 
  28  chr28_30786172     AKia    A    T        0      0        2 
  28  chr28_30786172     AOna    A    T        0      0        2 
  28  chr28_30786172     ASom    A    T        0      0        2 
  28  chr28_30786172     HCab    A    T        0      0        2 
  28  chr28_30786172     HPrz    A    T        0      0        2 
  28  chr28_30786172     ZBoe    A    T        0      0        2 
  28  chr28_30786172     ZGre    A    T        1      2        2 
  28  chr28_30786172     ZHar    A    T        0      0        2 
  28  chr28_30786172   Sample    A    T        0      0        2 
  28  chr28_30790656     AAsi    G    A        0      0        2 
  28  chr28_30790656     AKia    G    A        0      0        2 
  28  chr28_30790656     AOna    G    A        0      0        2 
  28  chr28_30790656     ASom    G    A        0      0        2 
  28  chr28_30790656     HCab    G    A        1      2        2 
  28  chr28_30790656     HPrz    G    A        1      2        2 
  28  chr28_30790656     ZBoe    G    A        0      0        2 
  28  chr28_30790656     ZGre    G    A        0      0        2 
  28  chr28_30790656     ZHar    G    A        0      0        2 
  28  chr28_30790656   Sample    G    A        1      2        2 
  28  chr28_30791045     AAsi    C    T        1      2        2 
  28  chr28_30791045     AKia    C    T        0      0        2 
  28  chr28_30791045     AOna    C    T        0      0        2 
  28  chr28_30791045     ASom    C    T        1      2        2 
  28  chr28_30791045     HCab    C    T        0      0        2 
  28  chr28_30791045     HPrz    C    T        0      0        2 
  28  chr28_30791045     ZBoe    C    T        0      0        2 
  28  chr28_30791045     ZGre    C    T        0      0        2 
  28  chr28_30791045     ZHar    C    T        0      0        2 
  28  chr28_30791045   Sample    C    T        0      0        2 
  28  chr28_30794057     AAsi    A    G        0      0        2 
  28  chr28_30794057     AKia    A    G        0      0        2 
  28  chr28_30794057     AOna    A    G        0      0        2 
  28  chr28_30794057     ASom    A    G        0      0        2 
  28  chr28_30794057     HCab    A    G        1      2        2 
  28  chr28_30794057     HPrz    A    G        1      2        2 
  28  chr28_30794057     ZBoe    A    G        0      0        2 
  28  chr28_30794057     ZGre    A    G        0      0        2 
  28  chr28_30794057     ZHar    A    G        0      0        2 
  28  chr28_30794057   Sample    A    G        1      2        2 
  28  chr28_30802413     AAsi    A    C        0      0        2 
  28  chr28_30802413     AKia    A    C        0      0        2 
  28  chr28_30802413     AOna    A    C        0      0        2 
  28  chr28_30802413     ASom    A    C        0      0        2 
  28  chr28_30802413     HCab    A    C        0      0        2 
  28  chr28_30802413     HPrz    A    C        0      0        2 
  28  chr28_30802413     ZBoe    A    C        0      0        2 
  28  chr28_30802413     ZGre    A    C        1      2        2 
  28  chr28_30802413     ZHar    A    C        0      0        2 
  28  chr28_30802413   Sample    A    C        0      0        2 
  28  chr28_30805799     AAsi    C    T        0      0        2 
  28  chr28_30805799     AKia    C    T        0      0        2 
  28  chr28_30805799     AOna    C    T        0      0        2 
  28  chr28_30805799     ASom    C    T        0      0        2 
  28  chr28_30805799     HCab    C    T      0.5      1        2 
  28  chr28_30805799     HPrz    C    T        1      2        2 
  28  chr28_30805799     ZBoe    C    T        0      0        2 
  28  chr28_30805799     ZGre    C    T        0      0        2 
  28  chr28_30805799     ZHar    C    T        0      0        2 
  28  chr28_30805799   Sample    C    T        0      0        2 
  28  chr28_30806026     AAsi    T    C        0      0        2 
  28  chr28_30806026     AKia    T    C      0.5      1        2 
  28  chr28_30806026     AOna    T    C        0      0        2 
  28  chr28_30806026     ASom    T    C        0      0        2 
  28  chr28_30806026     HCab    T    C        0      0        2 
  28  chr28_30806026     HPrz    T    C        0      0        2 
  28  chr28_30806026     ZBoe    T    C        0      0        2 
  28  chr28_30806026     ZGre    T    C        0      0        2 
  28  chr28_30806026     ZHar    T    C        0      0        2 
  28  chr28_30806026   Sample    T    C        0      0        2 
  28  chr28_30808699     AAsi    T    C        0      0        2 
  28  chr28_30808699     AKia    T    C        0      0        2 
  28  chr28_30808699     AOna    T    C        0      0        2 
  28  chr28_30808699     ASom    T    C        0      0        2 
  28  chr28_30808699     HCab    T    C        0      0        2 
  28  chr28_30808699     HPrz    T    C        0      0        2 
  28  chr28_30808699     ZBoe    T    C      0.5      1        2 
  28  chr28_30808699     ZGre    T    C        0      0        2 
  28  chr28_30808699     ZHar    T    C        0      0        2 
  28  chr28_30808699   Sample    T    C        0      0        2 
  28  chr28_30813492     AAsi    A    G        0      0        2 
  28  chr28_30813492     AKia    A    G        0      0        2 
  28  chr28_30813492     AOna    A    G        0      0        2 
  28  chr28_30813492     ASom    A    G        0      0        2 
  28  chr28_30813492     HCab    A    G        0      0        2 
  28  chr28_30813492     HPrz    A    G        0      0        2 
  28  chr28_30813492     ZBoe    A    G        1      2        2 
  28  chr28_30813492     ZGre    A    G        1      2        2 
  28  chr28_30813492     ZHar    A    G        1      2        2 
  28  chr28_30813492   Sample    A    G        0      0        2 
  28  chr28_30815296     AAsi    T    G        0      0        2 
  28  chr28_30815296     AKia    T    G        0      0        2 
  28  chr28_30815296     AOna    T    G        0      0        2 
  28  chr28_30815296     ASom    T    G        0      0        2 
  28  chr28_30815296     HCab    T    G      0.5      1        2 
  28  chr28_30815296     HPrz    T    G        0      0        2 
  28  chr28_30815296     ZBoe    T    G        0      0        2 
  28  chr28_30815296     ZGre    T    G        0      0        2 
  28  chr28_30815296     ZHar    T    G        0      0        2 
  28  chr28_30815296   Sample    T    G        1      2        2 
  28  chr28_30815497     AAsi    G    C        0      0        2 
  28  chr28_30815497     AKia    G    C        0      0        2 
  28  chr28_30815497     AOna    G    C        0      0        2 
  28  chr28_30815497     ASom    G    C        0      0        2 
  28  chr28_30815497     HCab    G    C        1      2        2 
  28  chr28_30815497     HPrz    G    C        1      2        2 
  28  chr28_30815497     ZBoe    G    C        0      0        2 
  28  chr28_30815497     ZGre    G    C        0      0        2 
  28  chr28_30815497     ZHar    G    C        0      0        2 
  28  chr28_30815497   Sample    G    C        1      2        2 
  28  chr28_30816801     AAsi    C    G        0      0        2 
  28  chr28_30816801     AKia    C    G        0      0        2 
  28  chr28_30816801     AOna    C    G        0      0        2 
  28  chr28_30816801     ASom    C    G        0      0        2 
  28  chr28_30816801     HCab    C    G        0      0        2 
  28  chr28_30816801     HPrz    C    G        0      0        2 
  28  chr28_30816801     ZBoe    C    G        0      0        2 
  28  chr28_30816801     ZGre    C    G        1      2        2 
  28  chr28_30816801     ZHar    C    G        0      0        2 
  28  chr28_30816801   Sample    C    G        0      0        2 
  28  chr28_30820345     AAsi    T    C        0      0        2 
  28  chr28_30820345     AKia    T    C        0      0        2 
  28  chr28_30820345     AOna    T    C        0      0        2 
  28  chr28_30820345     ASom    T    C        0      0        2 
  28  chr28_30820345     HCab    T    C        0      0        2 
  28  chr28_30820345     HPrz    T    C        0      0        2 
  28  chr28_30820345     ZBoe    T    C        0      0        2 
  28  chr28_30820345     ZGre    T    C        0      0        2 
  28  chr28_30820345     ZHar    T    C      0.5      1        2 
  28  chr28_30820345   Sample    T    C        0      0        2 
  28  chr28_30821267     AAsi    T    C        0      0        2 
  28  chr28_30821267     AKia    T    C        0      0        2 
  28  chr28_30821267     AOna    T    C        0      0        2 
  28  chr28_30821267     ASom    T    C        0      0        2 
  28  chr28_30821267     HCab    T    C        1      2        2 
  28  chr28_30821267     HPrz    T    C        1      2        2 
  28  chr28_30821267     ZBoe    T    C        0      0        2 
  28  chr28_30821267     ZGre    T    C        0      0        2 
  28  chr28_30821267     ZHar    T    C        0      0        2 
  28  chr28_30821267   Sample    T    C        1      2        2 
  28  chr28_30822106     AAsi    A    T        0      0        2 
  28  chr28_30822106     AKia    A    T        0      0        2 
  28  chr28_30822106     AOna    A    T        0      0        2 
  28  chr28_30822106     ASom    A    T        0      0        2 
  28  chr28_30822106     HCab    A    T        0      0        2 
  28  chr28_30822106     HPrz    A    T        0      0        2 
  28  chr28_30822106     ZBoe    A    T        0      0        2 
  28  chr28_30822106     ZGre    A    T        0      0        2 
  28  chr28_30822106     ZHar    A    T        1      2        2 
  28  chr28_30822106   Sample    A    T        0      0        2 
  28  chr28_30824800     AAsi    A    G        0      0        2 
  28  chr28_30824800     AKia    A    G        1      2        2 
  28  chr28_30824800     AOna    A    G        1      2        2 
  28  chr28_30824800     ASom    A    G        0      0        2 
  28  chr28_30824800     HCab    A    G        0      0        2 
  28  chr28_30824800     HPrz    A    G        0      0        2 
  28  chr28_30824800     ZBoe    A    G        0      0        2 
  28  chr28_30824800     ZGre    A    G        0      0        2 
  28  chr28_30824800     ZHar    A    G        0      0        2 
  28  chr28_30824800   Sample    A    G        0      0        2 
  28  chr28_30826707     AAsi    T    C        0      0        2 
  28  chr28_30826707     AKia    T    C        0      0        2 
  28  chr28_30826707     AOna    T    C        0      0        2 
  28  chr28_30826707     ASom    T    C        0      0        2 
  28  chr28_30826707     HCab    T    C        0      0        2 
  28  chr28_30826707     HPrz    T    C        0      0        2 
  28  chr28_30826707     ZBoe    T    C        0      0        2 
  28  chr28_30826707     ZGre    T    C        1      2        2 
  28  chr28_30826707     ZHar    T    C        0      0        2 
  28  chr28_30826707   Sample    T    C        0      0        2 
  28  chr28_30832270     AAsi    A    C        1      2        2 
  28  chr28_30832270     AKia    A    C        1      2        2 
  28  chr28_30832270     AOna    A    C        1      2        2 
  28  chr28_30832270     ASom    A    C        1      2        2 
  28  chr28_30832270     HCab    A    C        0      0        2 
  28  chr28_30832270     HPrz    A    C        0      0        2 
  28  chr28_30832270     ZBoe    A    C        0      0        2 
  28  chr28_30832270     ZGre    A    C        0      0        2 
  28  chr28_30832270     ZHar    A    C        0      0        2 
  28  chr28_30832270   Sample    A    C        0      0        2 
  28  chr28_30836995     AAsi    T    G        0      0        2 
  28  chr28_30836995     AKia    T    G        0      0        2 
  28  chr28_30836995     AOna    T    G        0      0        2 
  28  chr28_30836995     ASom    T    G        0      0        2 
  28  chr28_30836995     HCab    T    G        0      0        2 
  28  chr28_30836995     HPrz    T    G        0      0        2 
  28  chr28_30836995     ZBoe    T    G      0.5      1        2 
  28  chr28_30836995     ZGre    T    G        0      0        2 
  28  chr28_30836995     ZHar    T    G        0      0        2 
  28  chr28_30836995   Sample    T    G        0      0        2 
  28  chr28_30837310     AAsi    A    G        0      0        2 
  28  chr28_30837310     AKia    A    G        0      0        2 
  28  chr28_30837310     AOna    A    G        0      0        2 
  28  chr28_30837310     ASom    A    G        0      0        2 
  28  chr28_30837310     HCab    A    G        1      2        2 
  28  chr28_30837310     HPrz    A    G        1      2        2 
  28  chr28_30837310     ZBoe    A    G        0      0        2 
  28  chr28_30837310     ZGre    A    G        0      0        2 
  28  chr28_30837310     ZHar    A    G        0      0        2 
  28  chr28_30837310   Sample    A    G        1      2        2 
  28  chr28_30838814     AAsi    C    T        0      0        2 
  28  chr28_30838814     AKia    C    T        0      0        2 
  28  chr28_30838814     AOna    C    T        1      2        2 
  28  chr28_30838814     ASom    C    T        0      0        2 
  28  chr28_30838814     HCab    C    T        0      0        2 
  28  chr28_30838814     HPrz    C    T        0      0        2 
  28  chr28_30838814     ZBoe    C    T        0      0        2 
  28  chr28_30838814     ZGre    C    T        0      0        2 
  28  chr28_30838814     ZHar    C    T        0      0        2 
  28  chr28_30838814   Sample    C    T        0      0        2 
  28  chr28_30839080     AAsi    C    G        0      0        2 
  28  chr28_30839080     AKia    C    G        0      0        2 
  28  chr28_30839080     AOna    C    G        0      0        2 
  28  chr28_30839080     ASom    C    G        0      0        2 
  28  chr28_30839080     HCab    C    G        1      2        2 
  28  chr28_30839080     HPrz    C    G        1      2        2 
  28  chr28_30839080     ZBoe    C    G        0      0        2 
  28  chr28_30839080     ZGre    C    G        0      0        2 
  28  chr28_30839080     ZHar    C    G        0      0        2 
  28  chr28_30839080   Sample    C    G        1      2        2 
  28  chr28_30840188     AAsi    C    T        0      0        2 
  28  chr28_30840188     AKia    C    T        0      0        2 
  28  chr28_30840188     AOna    C    T        0      0        2 
  28  chr28_30840188     ASom    C    T        0      0        2 
  28  chr28_30840188     HCab    C    T      0.5      1        2 
  28  chr28_30840188     HPrz    C    T      0.5      1        2 
  28  chr28_30840188     ZBoe    C    T        0      0        2 
  28  chr28_30840188     ZGre    C    T        0      0        2 
  28  chr28_30840188     ZHar    C    T        0      0        2 
  28  chr28_30840188   Sample    C    T        0      0        2 
  28  chr28_30841291     AAsi    G    A        0      0        2 
  28  chr28_30841291     AKia    G    A        0      0        2 
  28  chr28_30841291     AOna    G    A        0      0        2 
  28  chr28_30841291     ASom    G    A        0      0        2 
  28  chr28_30841291     HCab    G    A        1      2        2 
  28  chr28_30841291     HPrz    G    A        1      2        2 
  28  chr28_30841291     ZBoe    G    A        0      0        2 
  28  chr28_30841291     ZGre    G    A        0      0        2 
  28  chr28_30841291     ZHar    G    A        0      0        2 
  28  chr28_30841291   Sample    G    A        1      2        2 
  28  chr28_30841878     AAsi    C    T        0      0        2 
  28  chr28_30841878     AKia    C    T        0      0        2 
  28  chr28_30841878     AOna    C    T        0      0        2 
  28  chr28_30841878     ASom    C    T        1      2        2 
  28  chr28_30841878     HCab    C    T        0      0        2 
  28  chr28_30841878     HPrz    C    T        0      0        2 
  28  chr28_30841878     ZBoe    C    T        0      0        2 
  28  chr28_30841878     ZGre    C    T        0      0        2 
  28  chr28_30841878     ZHar    C    T        0      0        2 
  28  chr28_30841878   Sample    C    T        0      0        2 
  28  chr28_30845026     AAsi    T    C        0      0        2 
  28  chr28_30845026     AKia    T    C        0      0        2 
  28  chr28_30845026     AOna    T    C        1      2        2 
  28  chr28_30845026     ASom    T    C        0      0        2 
  28  chr28_30845026     HCab    T    C        0      0        2 
  28  chr28_30845026     HPrz    T    C        0      0        2 
  28  chr28_30845026     ZBoe    T    C        0      0        2 
  28  chr28_30845026     ZGre    T    C        0      0        2 
  28  chr28_30845026     ZHar    T    C        0      0        2 
  28  chr28_30845026   Sample    T    C        0      0        2 
  28  chr28_30857361     AAsi    C    G        0      0        2 
  28  chr28_30857361     AKia    C    G        0      0        2 
  28  chr28_30857361     AOna    C    G        1      2        2 
  28  chr28_30857361     ASom    C    G        0      0        2 
  28  chr28_30857361     HCab    C    G        0      0        2 
  28  chr28_30857361     HPrz    C    G        0      0        2 
  28  chr28_30857361     ZBoe    C    G        0      0        2 
  28  chr28_30857361     ZGre    C    G        0      0        2 
  28  chr28_30857361     ZHar    C    G        0      0        2 
  28  chr28_30857361   Sample    C    G        0      0        2 
  28  chr28_30858622     AAsi    C    T        1      2        2 
  28  chr28_30858622     AKia    C    T        0      0        2 
  28  chr28_30858622     AOna    C    T        0      0        2 
  28  chr28_30858622     ASom    C    T        1      2        2 
  28  chr28_30858622     HCab    C    T        0      0        2 
  28  chr28_30858622     HPrz    C    T        0      0        2 
  28  chr28_30858622     ZBoe    C    T        0      0        2 
  28  chr28_30858622     ZGre    C    T        0      0        2 
  28  chr28_30858622     ZHar    C    T        0      0        2 
  28  chr28_30858622   Sample    C    T        0      0        2 
  28  chr28_30859908     AAsi    A    G        0      0        2 
  28  chr28_30859908     AKia    A    G        0      0        2 
  28  chr28_30859908     AOna    A    G        0      0        2 
  28  chr28_30859908     ASom    A    G        0      0        2 
  28  chr28_30859908     HCab    A    G        0      0        2 
  28  chr28_30859908     HPrz    A    G        0      0        2 
  28  chr28_30859908     ZBoe    A    G        0      0        2 
  28  chr28_30859908     ZGre    A    G        0      0        2 
  28  chr28_30859908     ZHar    A    G        1      2        2 
  28  chr28_30859908   Sample    A    G        0      0        2 
  28  chr28_30861002     AAsi    A    G        0      0        2 
  28  chr28_30861002     AKia    A    G        0      0        2 
  28  chr28_30861002     AOna    A    G        0      0        2 
  28  chr28_30861002     ASom    A    G        1      2        2 
  28  chr28_30861002     HCab    A    G        0      0        2 
  28  chr28_30861002     HPrz    A    G        0      0        2 
  28  chr28_30861002     ZBoe    A    G        0      0        2 
  28  chr28_30861002     ZGre    A    G        0      0        2 
  28  chr28_30861002     ZHar    A    G        0      0        2 
  28  chr28_30861002   Sample    A    G        0      0        2 
  28  chr28_30864908     AAsi    T    C        0      0        2 
  28  chr28_30864908     AKia    T    C        0      0        2 
  28  chr28_30864908     AOna    T    C        0      0        2 
  28  chr28_30864908     ASom    T    C        1      2        2 
  28  chr28_30864908     HCab    T    C        0      0        2 
  28  chr28_30864908     HPrz    T    C        0      0        2 
  28  chr28_30864908     ZBoe    T    C        0      0        2 
  28  chr28_30864908     ZGre    T    C        1      2        2 
  28  chr28_30864908     ZHar    T    C        0      0        2 
  28  chr28_30864908   Sample    T    C        0      0        2 
  28  chr28_30868522     AAsi    T    C      0.5      1        2 
  28  chr28_30868522     AKia    T    C        0      0        2 
  28  chr28_30868522     AOna    T    C        0      0        2 
  28  chr28_30868522     ASom    T    C        0      0        2 
  28  chr28_30868522     HCab    T    C        0      0        2 
  28  chr28_30868522     HPrz    T    C        0      0        2 
  28  chr28_30868522     ZBoe    T    C        0      0        2 
  28  chr28_30868522     ZGre    T    C        0      0        2 
  28  chr28_30868522     ZHar    T    C        0      0        2 
  28  chr28_30868522   Sample    T    C        0      0        2 
  28  chr28_30883523     AAsi    G    T        0      0        2 
  28  chr28_30883523     AKia    G    T        0      0        2 
  28  chr28_30883523     AOna    G    T        0      0        2 
  28  chr28_30883523     ASom    G    T        0      0        2 
  28  chr28_30883523     HCab    G    T        0      0        2 
  28  chr28_30883523     HPrz    G    T        0      0        2 
  28  chr28_30883523     ZBoe    G    T        0      0        2 
  28  chr28_30883523     ZGre    G    T        0      0        2 
  28  chr28_30883523     ZHar    G    T        1      2        2 
  28  chr28_30883523   Sample    G    T        0      0        2 
  28  chr28_30886978     AAsi    C    T        0      0        2 
  28  chr28_30886978     AKia    C    T      0.5      1        2 
  28  chr28_30886978     AOna    C    T        1      2        2 
  28  chr28_30886978     ASom    C    T        0      0        2 
  28  chr28_30886978     HCab    C    T        0      0        2 
  28  chr28_30886978     HPrz    C    T        0      0        2 
  28  chr28_30886978     ZBoe    C    T        0      0        2 
  28  chr28_30886978     ZGre    C    T        0      0        2 
  28  chr28_30886978     ZHar    C    T        0      0        2 
  28  chr28_30886978   Sample    C    T        0      0        2 
  28  chr28_30891491     AAsi    T    C        0      0        2 
  28  chr28_30891491     AKia    T    C        0      0        2 
  28  chr28_30891491     AOna    T    C        1      2        2 
  28  chr28_30891491     ASom    T    C        0      0        2 
  28  chr28_30891491     HCab    T    C        0      0        2 
  28  chr28_30891491     HPrz    T    C        0      0        2 
  28  chr28_30891491     ZBoe    T    C        0      0        2 
  28  chr28_30891491     ZGre    T    C        0      0        2 
  28  chr28_30891491     ZHar    T    C        0      0        2 
  28  chr28_30891491   Sample    T    C        0      0        2 
  28  chr28_30892599     AAsi    C    A      0.5      1        2 
  28  chr28_30892599     AKia    C    A        0      0        2 
  28  chr28_30892599     AOna    C    A        0      0        2 
  28  chr28_30892599     ASom    C    A        1      2        2 
  28  chr28_30892599     HCab    C    A        0      0        2 
  28  chr28_30892599     HPrz    C    A        0      0        2 
  28  chr28_30892599     ZBoe    C    A        0      0        2 
  28  chr28_30892599     ZGre    C    A        0      0        2 
  28  chr28_30892599     ZHar    C    A        1      2        2 
  28  chr28_30892599   Sample    C    A        0      0        2 
  28  chr28_30893363     AAsi    T    G        0      0        2 
  28  chr28_30893363     AKia    T    G      0.5      1        2 
  28  chr28_30893363     AOna    T    G        0      0        2 
  28  chr28_30893363     ASom    T    G        0      0        2 
  28  chr28_30893363     HCab    T    G        0      0        2 
  28  chr28_30893363     HPrz    T    G        0      0        2 
  28  chr28_30893363     ZBoe    T    G        0      0        2 
  28  chr28_30893363     ZGre    T    G        0      0        2 
  28  chr28_30893363     ZHar    T    G        0      0        2 
  28  chr28_30893363   Sample    T    G        0      0        2 
  28  chr28_30897157     AAsi    A    T        0      0        2 
  28  chr28_30897157     AKia    A    T      0.5      1        2 
  28  chr28_30897157     AOna    A    T        0      0        2 
  28  chr28_30897157     ASom    A    T        0      0        2 
  28  chr28_30897157     HCab    A    T        0      0        2 
  28  chr28_30897157     HPrz    A    T        0      0        2 
  28  chr28_30897157     ZBoe    A    T        0      0        2 
  28  chr28_30897157     ZGre    A    T        0      0        2 
  28  chr28_30897157     ZHar    A    T        0      0        2 
  28  chr28_30897157   Sample    A    T        0      0        2 
  28  chr28_30898007     AAsi    C    G        0      0        2 
  28  chr28_30898007     AKia    C    G        0      0        2 
  28  chr28_30898007     AOna    C    G        0      0        2 
  28  chr28_30898007     ASom    C    G        0      0        2 
  28  chr28_30898007     HCab    C    G        1      2        2 
  28  chr28_30898007     HPrz    C    G        1      2        2 
  28  chr28_30898007     ZBoe    C    G        0      0        2 
  28  chr28_30898007     ZGre    C    G        0      0        2 
  28  chr28_30898007     ZHar    C    G        0      0        2 
  28  chr28_30898007   Sample    C    G        1      2        2 
  28  chr28_30901360     AAsi    A    G        0      0        2 
  28  chr28_30901360     AKia    A    G        0      0        2 
  28  chr28_30901360     AOna    A    G        0      0        2 
  28  chr28_30901360     ASom    A    G        0      0        2 
  28  chr28_30901360     HCab    A    G      0.5      1        2 
  28  chr28_30901360     HPrz    A    G      0.5      1        2 
  28  chr28_30901360     ZBoe    A    G        0      0        2 
  28  chr28_30901360     ZGre    A    G        0      0        2 
  28  chr28_30901360     ZHar    A    G        0      0        2 
  28  chr28_30901360   Sample    A    G        0      0        2 
  28  chr28_30902226     AAsi    G    A        0      0        2 
  28  chr28_30902226     AKia    G    A        0      0        2 
  28  chr28_30902226     AOna    G    A        0      0        2 
  28  chr28_30902226     ASom    G    A        0      0        2 
  28  chr28_30902226     HCab    G    A        1      2        2 
  28  chr28_30902226     HPrz    G    A        1      2        2 
  28  chr28_30902226     ZBoe    G    A        0      0        2 
  28  chr28_30902226     ZGre    G    A        0      0        2 
  28  chr28_30902226     ZHar    G    A        0      0        2 
  28  chr28_30902226   Sample    G    A        1      2        2 
  28  chr28_30908946     AAsi    A    G      0.5      1        2 
  28  chr28_30908946     AKia    A    G        0      0        2 
  28  chr28_30908946     AOna    A    G        0      0        2 
  28  chr28_30908946     ASom    A    G        0      0        2 
  28  chr28_30908946     HCab    A    G        0      0        2 
  28  chr28_30908946     HPrz    A    G        0      0        2 
  28  chr28_30908946     ZBoe    A    G        0      0        2 
  28  chr28_30908946     ZGre    A    G        0      0        2 
  28  chr28_30908946     ZHar    A    G        0      0        2 
  28  chr28_30908946   Sample    A    G        0      0        2 
  28  chr28_30910244     AAsi    T    C        0      0        2 
  28  chr28_30910244     AKia    T    C        0      0        2 
  28  chr28_30910244     AOna    T    C        0      0        2 
  28  chr28_30910244     ASom    T    C        0      0        2 
  28  chr28_30910244     HCab    T    C        0      0        2 
  28  chr28_30910244     HPrz    T    C        0      0        2 
  28  chr28_30910244     ZBoe    T    C      0.5      1        2 
  28  chr28_30910244     ZGre    T    C        0      0        2 
  28  chr28_30910244     ZHar    T    C        0      0        2 
  28  chr28_30910244   Sample    T    C        0      0        2 
  28  chr28_30910463     AAsi    G    A        0      0        2 
  28  chr28_30910463     AKia    G    A        0      0        2 
  28  chr28_30910463     AOna    G    A        0      0        2 
  28  chr28_30910463     ASom    G    A        0      0        2 
  28  chr28_30910463     HCab    G    A        0      0        2 
  28  chr28_30910463     HPrz    G    A        0      0        2 
  28  chr28_30910463     ZBoe    G    A        1      2        2 
  28  chr28_30910463     ZGre    G    A        0      0        2 
  28  chr28_30910463     ZHar    G    A        0      0        2 
  28  chr28_30910463   Sample    G    A        0      0        2 
  28  chr28_30910599     AAsi    G    A        0      0        2 
  28  chr28_30910599     AKia    G    A        0      0        2 
  28  chr28_30910599     AOna    G    A        0      0        2 
  28  chr28_30910599     ASom    G    A        0      0        2 
  28  chr28_30910599     HCab    G    A        1      2        2 
  28  chr28_30910599     HPrz    G    A        1      2        2 
  28  chr28_30910599     ZBoe    G    A        0      0        2 
  28  chr28_30910599     ZGre    G    A        0      0        2 
  28  chr28_30910599     ZHar    G    A        0      0        2 
  28  chr28_30910599   Sample    G    A        1      2        2 
  28  chr28_30915676     AAsi    A    G        0      0        2 
  28  chr28_30915676     AKia    A    G        0      0        2 
  28  chr28_30915676     AOna    A    G        0      0        2 
  28  chr28_30915676     ASom    A    G        0      0        2 
  28  chr28_30915676     HCab    A    G        1      2        2 
  28  chr28_30915676     HPrz    A    G        1      2        2 
  28  chr28_30915676     ZBoe    A    G        0      0        2 
  28  chr28_30915676     ZGre    A    G        0      0        2 
  28  chr28_30915676     ZHar    A    G        0      0        2 
  28  chr28_30915676   Sample    A    G        1      2        2 
  28  chr28_30923080     AAsi    G    A        0      0        2 
  28  chr28_30923080     AKia    G    A        0      0        2 
  28  chr28_30923080     AOna    G    A        0      0        2 
  28  chr28_30923080     ASom    G    A        0      0        2 
  28  chr28_30923080     HCab    G    A        0      0        2 
  28  chr28_30923080     HPrz    G    A        0      0        2 
  28  chr28_30923080     ZBoe    G    A      0.5      1        2 
  28  chr28_30923080     ZGre    G    A        0      0        2 
  28  chr28_30923080     ZHar    G    A        0      0        2 
  28  chr28_30923080   Sample    G    A        0      0        2 
  28  chr28_30923725     AAsi    A    G        0      0        2 
  28  chr28_30923725     AKia    A    G        0      0        2 
  28  chr28_30923725     AOna    A    G        0      0        2 
  28  chr28_30923725     ASom    A    G        0      0        2 
  28  chr28_30923725     HCab    A    G        0      0        2 
  28  chr28_30923725     HPrz    A    G        0      0        2 
  28  chr28_30923725     ZBoe    A    G        1      2        2 
  28  chr28_30923725     ZGre    A    G        1      2        2 
  28  chr28_30923725     ZHar    A    G        1      2        2 
  28  chr28_30923725   Sample    A    G        0      0        2 
  28  chr28_30924364     AAsi    A    G        0      0        2 
  28  chr28_30924364     AKia    A    G        0      0        2 
  28  chr28_30924364     AOna    A    G        1      2        2 
  28  chr28_30924364     ASom    A    G        0      0        2 
  28  chr28_30924364     HCab    A    G        0      0        2 
  28  chr28_30924364     HPrz    A    G        0      0        2 
  28  chr28_30924364     ZBoe    A    G        0      0        2 
  28  chr28_30924364     ZGre    A    G        0      0        2 
  28  chr28_30924364     ZHar    A    G        0      0        2 
  28  chr28_30924364   Sample    A    G        0      0        2 
  28  chr28_30928419     AAsi    A    G        0      0        2 
  28  chr28_30928419     AKia    A    G        0      0        2 
  28  chr28_30928419     AOna    A    G        0      0        2 
  28  chr28_30928419     ASom    A    G        0      0        2 
  28  chr28_30928419     HCab    A    G        1      2        2 
  28  chr28_30928419     HPrz    A    G        1      2        2 
  28  chr28_30928419     ZBoe    A    G        0      0        2 
  28  chr28_30928419     ZGre    A    G        0      0        2 
  28  chr28_30928419     ZHar    A    G        0      0        2 
  28  chr28_30928419   Sample    A    G        1      2        2 
  28  chr28_30929504     AAsi    G    A        0      0        2 
  28  chr28_30929504     AKia    G    A        0      0        2 
  28  chr28_30929504     AOna    G    A        0      0        2 
  28  chr28_30929504     ASom    G    A        0      0        2 
  28  chr28_30929504     HCab    G    A        0      0        2 
  28  chr28_30929504     HPrz    G    A      0.5      1        2 
  28  chr28_30929504     ZBoe    G    A        0      0        2 
  28  chr28_30929504     ZGre    G    A        0      0        2 
  28  chr28_30929504     ZHar    G    A        0      0        2 
  28  chr28_30929504   Sample    G    A        1      2        2 
  28  chr28_30930035     AAsi    C    G        0      0        2 
  28  chr28_30930035     AKia    C    G        0      0        2 
  28  chr28_30930035     AOna    C    G        0      0        2 
  28  chr28_30930035     ASom    C    G        0      0        2 
  28  chr28_30930035     HCab    C    G        1      2        2 
  28  chr28_30930035     HPrz    C    G        1      2        2 
  28  chr28_30930035     ZBoe    C    G        0      0        2 
  28  chr28_30930035     ZGre    C    G        0      0        2 
  28  chr28_30930035     ZHar    C    G        0      0        2 
  28  chr28_30930035   Sample    C    G        1      2        2 
  28  chr28_30931552     AAsi    T    C        0      0        2 
  28  chr28_30931552     AKia    T    C        0      0        2 
  28  chr28_30931552     AOna    T    C        0      0        2 
  28  chr28_30931552     ASom    T    C        0      0        2 
  28  chr28_30931552     HCab    T    C        1      2        2 
  28  chr28_30931552     HPrz    T    C        1      2        2 
  28  chr28_30931552     ZBoe    T    C        0      0        2 
  28  chr28_30931552     ZGre    T    C        0      0        2 
  28  chr28_30931552     ZHar    T    C        0      0        2 
  28  chr28_30931552   Sample    T    C        1      2        2 
  28  chr28_30935927     AAsi    C    T        0      0        2 
  28  chr28_30935927     AKia    C    T        1      2        2 
  28  chr28_30935927     AOna    C    T        1      2        2 
  28  chr28_30935927     ASom    C    T        0      0        2 
  28  chr28_30935927     HCab    C    T        0      0        2 
  28  chr28_30935927     HPrz    C    T        0      0        2 
  28  chr28_30935927     ZBoe    C    T        1      2        2 
  28  chr28_30935927     ZGre    C    T        1      2        2 
  28  chr28_30935927     ZHar    C    T        0      0        2 
  28  chr28_30935927   Sample    C    T        0      0        2 
  28  chr28_30936574     AAsi    A    G        0      0        2 
  28  chr28_30936574     AKia    A    G        0      0        2 
  28  chr28_30936574     AOna    A    G        0      0        2 
  28  chr28_30936574     ASom    A    G        0      0        2 
  28  chr28_30936574     HCab    A    G        1      2        2 
  28  chr28_30936574     HPrz    A    G        1      2        2 
  28  chr28_30936574     ZBoe    A    G        0      0        2 
  28  chr28_30936574     ZGre    A    G        0      0        2 
  28  chr28_30936574     ZHar    A    G        0      0        2 
  28  chr28_30936574   Sample    A    G        1      2        2 
  28  chr28_30939053     AAsi    C    A        0      0        2 
  28  chr28_30939053     AKia    C    A        1      2        2 
  28  chr28_30939053     AOna    C    A        1      2        2 
  28  chr28_30939053     ASom    C    A        0      0        2 
  28  chr28_30939053     HCab    C    A        0      0        2 
  28  chr28_30939053     HPrz    C    A        0      0        2 
  28  chr28_30939053     ZBoe    C    A        0      0        2 
  28  chr28_30939053     ZGre    C    A        0      0        2 
  28  chr28_30939053     ZHar    C    A        0      0        2 
  28  chr28_30939053   Sample    C    A        0      0        2 
  28  chr28_30944032     AAsi    A    G        0      0        2 
  28  chr28_30944032     AKia    A    G        0      0        2 
  28  chr28_30944032     AOna    A    G        0      0        2 
  28  chr28_30944032     ASom    A    G        0      0        2 
  28  chr28_30944032     HCab    A    G        0      0        2 
  28  chr28_30944032     HPrz    A    G        0      0        2 
  28  chr28_30944032     ZBoe    A    G        0      0        2 
  28  chr28_30944032     ZGre    A    G      0.5      1        2 
  28  chr28_30944032     ZHar    A    G        0      0        2 
  28  chr28_30944032   Sample    A    G        0      0        2 
  28  chr28_30950268     AAsi    A    G        0      0        2 
  28  chr28_30950268     AKia    A    G        0      0        2 
  28  chr28_30950268     AOna    A    G        0      0        2 
  28  chr28_30950268     ASom    A    G        0      0        2 
  28  chr28_30950268     HCab    A    G        1      2        2 
  28  chr28_30950268     HPrz    A    G        1      2        2 
  28  chr28_30950268     ZBoe    A    G        0      0        2 
  28  chr28_30950268     ZGre    A    G        0      0        2 
  28  chr28_30950268     ZHar    A    G        0      0        2 
  28  chr28_30950268   Sample    A    G        1      2        2 
  28  chr28_30952140     AAsi    C    A        1      2        2 
  28  chr28_30952140     AKia    C    A        0      0        2 
  28  chr28_30952140     AOna    C    A        0      0        2 
  28  chr28_30952140     ASom    C    A        1      2        2 
  28  chr28_30952140     HCab    C    A        0      0        2 
  28  chr28_30952140     HPrz    C    A        0      0        2 
  28  chr28_30952140     ZBoe    C    A        0      0        2 
  28  chr28_30952140     ZGre    C    A        0      0        2 
  28  chr28_30952140     ZHar    C    A        0      0        2 
  28  chr28_30952140   Sample    C    A        0      0        2 
  28  chr28_30961951     AAsi    G    A      0.5      1        2 
  28  chr28_30961951     AKia    G    A        0      0        2 
  28  chr28_30961951     AOna    G    A        0      0        2 
  28  chr28_30961951     ASom    G    A        0      0        2 
  28  chr28_30961951     HCab    G    A        0      0        2 
  28  chr28_30961951     HPrz    G    A        0      0        2 
  28  chr28_30961951     ZBoe    G    A        0      0        2 
  28  chr28_30961951     ZGre    G    A        0      0        2 
  28  chr28_30961951     ZHar    G    A        0      0        2 
  28  chr28_30961951   Sample    G    A        0      0        2 
  28  chr28_30962010     AAsi    C    G      0.5      1        2 
  28  chr28_30962010     AKia    C    G        0      0        2 
  28  chr28_30962010     AOna    C    G        0      0        2 
  28  chr28_30962010     ASom    C    G        0      0        2 
  28  chr28_30962010     HCab    C    G        0      0        2 
  28  chr28_30962010     HPrz    C    G        0      0        2 
  28  chr28_30962010     ZBoe    C    G        0      0        2 
  28  chr28_30962010     ZGre    C    G        0      0        2 
  28  chr28_30962010     ZHar    C    G        0      0        2 
  28  chr28_30962010   Sample    C    G        0      0        2 
  28  chr28_30968389     AAsi    G    A        0      0        2 
  28  chr28_30968389     AKia    G    A        0      0        2 
  28  chr28_30968389     AOna    G    A        0      0        2 
  28  chr28_30968389     ASom    G    A        0      0        2 
  28  chr28_30968389     HCab    G    A        1      2        2 
  28  chr28_30968389     HPrz    G    A        1      2        2 
  28  chr28_30968389     ZBoe    G    A        0      0        2 
  28  chr28_30968389     ZGre    G    A        0      0        2 
  28  chr28_30968389     ZHar    G    A        0      0        2 
  28  chr28_30968389   Sample    G    A        1      2        2 
  28  chr28_30970381     AAsi    A    G        0      0        2 
  28  chr28_30970381     AKia    A    G        0      0        2 
  28  chr28_30970381     AOna    A    G        0      0        2 
  28  chr28_30970381     ASom    A    G        0      0        2 
  28  chr28_30970381     HCab    A    G      0.5      1        2 
  28  chr28_30970381     HPrz    A    G      0.5      1        2 
  28  chr28_30970381     ZBoe    A    G        0      0        2 
  28  chr28_30970381     ZGre    A    G        0      0        2 
  28  chr28_30970381     ZHar    A    G        0      0        2 
  28  chr28_30970381   Sample    A    G        0      0        2 
  28  chr28_30975625     AAsi    C    G        1      2        2 
  28  chr28_30975625     AKia    C    G        0      0        2 
  28  chr28_30975625     AOna    C    G        0      0        2 
  28  chr28_30975625     ASom    C    G        1      2        2 
  28  chr28_30975625     HCab    C    G        0      0        2 
  28  chr28_30975625     HPrz    C    G        0      0        2 
  28  chr28_30975625     ZBoe    C    G        1      2        2 
  28  chr28_30975625     ZGre    C    G        1      2        2 
  28  chr28_30975625     ZHar    C    G        1      2        2 
  28  chr28_30975625   Sample    C    G        0      0        2 
  28  chr28_30976149     AAsi    G    T        0      0        2 
  28  chr28_30976149     AKia    G    T        0      0        2 
  28  chr28_30976149     AOna    G    T        0      0        2 
  28  chr28_30976149     ASom    G    T        0      0        2 
  28  chr28_30976149     HCab    G    T        0      0        2 
  28  chr28_30976149     HPrz    G    T        0      0        2 
  28  chr28_30976149     ZBoe    G    T        0      0        2 
  28  chr28_30976149     ZGre    G    T        1      2        2 
  28  chr28_30976149     ZHar    G    T        0      0        2 
  28  chr28_30976149   Sample    G    T        0      0        2 
  28  chr28_30980905     AAsi    C    T        0      0        2 
  28  chr28_30980905     AKia    C    T        0      0        2 
  28  chr28_30980905     AOna    C    T        0      0        2 
  28  chr28_30980905     ASom    C    T        0      0        2 
  28  chr28_30980905     HCab    C    T      0.5      1        2 
  28  chr28_30980905     HPrz    C    T        0      0        2 
  28  chr28_30980905     ZBoe    C    T        0      0        2 
  28  chr28_30980905     ZGre    C    T        0      0        2 
  28  chr28_30980905     ZHar    C    T        0      0        2 
  28  chr28_30980905   Sample    C    T        0      0        2 
  28  chr28_30981886     AAsi    T    C        0      0        2 
  28  chr28_30981886     AKia    T    C        0      0        2 
  28  chr28_30981886     AOna    T    C        0      0        2 
  28  chr28_30981886     ASom    T    C        0      0        2 
  28  chr28_30981886     HCab    T    C        0      0        2 
  28  chr28_30981886     HPrz    T    C        0      0        2 
  28  chr28_30981886     ZBoe    T    C        0      0        2 
  28  chr28_30981886     ZGre    T    C        1      2        2 
  28  chr28_30981886     ZHar    T    C        0      0        2 
  28  chr28_30981886   Sample    T    C        0      0        2 
  28  chr28_30985631     AAsi    T    C        0      0        2 
  28  chr28_30985631     AKia    T    C        0      0        2 
  28  chr28_30985631     AOna    T    C        0      0        2 
  28  chr28_30985631     ASom    T    C        0      0        2 
  28  chr28_30985631     HCab    T    C        0      0        2 
  28  chr28_30985631     HPrz    T    C        0      0        2 
  28  chr28_30985631     ZBoe    T    C      0.5      1        2 
  28  chr28_30985631     ZGre    T    C        0      0        2 
  28  chr28_30985631     ZHar    T    C        0      0        2 
  28  chr28_30985631   Sample    T    C        0      0        2 
  28  chr28_30988550     AAsi    G    C        0      0        2 
  28  chr28_30988550     AKia    G    C        0      0        2 
  28  chr28_30988550     AOna    G    C        0      0        2 
  28  chr28_30988550     ASom    G    C        0      0        2 
  28  chr28_30988550     HCab    G    C        0      0        2 
  28  chr28_30988550     HPrz    G    C        0      0        2 
  28  chr28_30988550     ZBoe    G    C        1      2        2 
  28  chr28_30988550     ZGre    G    C        1      2        2 
  28  chr28_30988550     ZHar    G    C        1      2        2 
  28  chr28_30988550   Sample    G    C        0      0        2 
  28  chr28_31003743     AAsi    G    C        0      0        2 
  28  chr28_31003743     AKia    G    C        0      0        2 
  28  chr28_31003743     AOna    G    C        0      0        2 
  28  chr28_31003743     ASom    G    C        0      0        2 
  28  chr28_31003743     HCab    G    C        1      2        2 
  28  chr28_31003743     HPrz    G    C        1      2        2 
  28  chr28_31003743     ZBoe    G    C        0      0        2 
  28  chr28_31003743     ZGre    G    C        0      0        2 
  28  chr28_31003743     ZHar    G    C        0      0        2 
  28  chr28_31003743   Sample    G    C        1      2        2 
  28  chr28_31004404     AAsi    C    T        0      0        2 
  28  chr28_31004404     AKia    C    T        0      0        2 
  28  chr28_31004404     AOna    C    T        0      0        2 
  28  chr28_31004404     ASom    C    T        0      0        2 
  28  chr28_31004404     HCab    C    T        1      2        2 
  28  chr28_31004404     HPrz    C    T        1      2        2 
  28  chr28_31004404     ZBoe    C    T        0      0        2 
  28  chr28_31004404     ZGre    C    T        0      0        2 
  28  chr28_31004404     ZHar    C    T        0      0        2 
  28  chr28_31004404   Sample    C    T        1      2        2 
  28  chr28_31006022     AAsi    T    C        0      0        2 
  28  chr28_31006022     AKia    T    C        0      0        2 
  28  chr28_31006022     AOna    T    C        0      0        2 
  28  chr28_31006022     ASom    T    C        1      2        2 
  28  chr28_31006022     HCab    T    C        0      0        2 
  28  chr28_31006022     HPrz    T    C        0      0        2 
  28  chr28_31006022     ZBoe    T    C        0      0        2 
  28  chr28_31006022     ZGre    T    C        0      0        2 
  28  chr28_31006022     ZHar    T    C        0      0        2 
  28  chr28_31006022   Sample    T    C        0      0        2 
  28  chr28_31006606     AAsi    G    A        0      0        2 
  28  chr28_31006606     AKia    G    A        0      0        2 
  28  chr28_31006606     AOna    G    A        0      0        2 
  28  chr28_31006606     ASom    G    A        0      0        2 
  28  chr28_31006606     HCab    G    A        1      2        2 
  28  chr28_31006606     HPrz    G    A        1      2        2 
  28  chr28_31006606     ZBoe    G    A        0      0        2 
  28  chr28_31006606     ZGre    G    A        0      0        2 
  28  chr28_31006606     ZHar    G    A        0      0        2 
  28  chr28_31006606   Sample    G    A        1      2        2 
  28  chr28_31008332     AAsi    C    T        0      0        2 
  28  chr28_31008332     AKia    C    T        0      0        2 
  28  chr28_31008332     AOna    C    T        0      0        2 
  28  chr28_31008332     ASom    C    T        0      0        2 
  28  chr28_31008332     HCab    C    T        1      2        2 
  28  chr28_31008332     HPrz    C    T        1      2        2 
  28  chr28_31008332     ZBoe    C    T        0      0        2 
  28  chr28_31008332     ZGre    C    T        0      0        2 
  28  chr28_31008332     ZHar    C    T        0      0        2 
  28  chr28_31008332   Sample    C    T        1      2        2 
  28  chr28_31015214     AAsi    T    C        0      0        2 
  28  chr28_31015214     AKia    T    C        0      0        2 
  28  chr28_31015214     AOna    T    C        0      0        2 
  28  chr28_31015214     ASom    T    C        0      0        2 
  28  chr28_31015214     HCab    T    C        1      2        2 
  28  chr28_31015214     HPrz    T    C        1      2        2 
  28  chr28_31015214     ZBoe    T    C        0      0        2 
  28  chr28_31015214     ZGre    T    C        0      0        2 
  28  chr28_31015214     ZHar    T    C        0      0        2 
  28  chr28_31015214   Sample    T    C        1      2        2 
  28  chr28_31022258     AAsi    A    G        0      0        2 
  28  chr28_31022258     AKia    A    G        0      0        2 
  28  chr28_31022258     AOna    A    G        0      0        2 
  28  chr28_31022258     ASom    A    G        0      0        2 
  28  chr28_31022258     HCab    A    G        1      2        2 
  28  chr28_31022258     HPrz    A    G        1      2        2 
  28  chr28_31022258     ZBoe    A    G        0      0        2 
  28  chr28_31022258     ZGre    A    G        0      0        2 
  28  chr28_31022258     ZHar    A    G        0      0        2 
  28  chr28_31022258   Sample    A    G        1      2        2 
  28  chr28_31023648     AAsi    T    C        0      0        2 
  28  chr28_31023648     AKia    T    C        0      0        2 
  28  chr28_31023648     AOna    T    C        0      0        2 
  28  chr28_31023648     ASom    T    C        0      0        2 
  28  chr28_31023648     HCab    T    C        1      2        2 
  28  chr28_31023648     HPrz    T    C        1      2        2 
  28  chr28_31023648     ZBoe    T    C        0      0        2 
  28  chr28_31023648     ZGre    T    C        0      0        2 
  28  chr28_31023648     ZHar    T    C        0      0        2 
  28  chr28_31023648   Sample    T    C        1      2        2 
  28  chr28_31024371     AAsi    T    G        0      0        2 
  28  chr28_31024371     AKia    T    G        0      0        2 
  28  chr28_31024371     AOna    T    G        0      0        2 
  28  chr28_31024371     ASom    T    G        0      0        2 
  28  chr28_31024371     HCab    T    G      0.5      1        2 
  28  chr28_31024371     HPrz    T    G        0      0        2 
  28  chr28_31024371     ZBoe    T    G        0      0        2 
  28  chr28_31024371     ZGre    T    G        0      0        2 
  28  chr28_31024371     ZHar    T    G        0      0        2 
  28  chr28_31024371   Sample    T    G        0      0        2 
  28  chr28_31024743     AAsi    T    C        1      2        2 
  28  chr28_31024743     AKia    T    C        0      0        2 
  28  chr28_31024743     AOna    T    C        0      0        2 
  28  chr28_31024743     ASom    T    C        0      0        2 
  28  chr28_31024743     HCab    T    C        0      0        2 
  28  chr28_31024743     HPrz    T    C        0      0        2 
  28  chr28_31024743     ZBoe    T    C        0      0        2 
  28  chr28_31024743     ZGre    T    C        0      0        2 
  28  chr28_31024743     ZHar    T    C        0      0        2 
  28  chr28_31024743   Sample    T    C        0      0        2 
  28  chr28_31025219     AAsi    G    A        1      2        2 
  28  chr28_31025219     AKia    G    A        0      0        2 
  28  chr28_31025219     AOna    G    A        1      2        2 
  28  chr28_31025219     ASom    G    A        1      2        2 
  28  chr28_31025219     HCab    G    A        0      0        2 
  28  chr28_31025219     HPrz    G    A        0      0        2 
  28  chr28_31025219     ZBoe    G    A        0      0        2 
  28  chr28_31025219     ZGre    G    A        0      0        2 
  28  chr28_31025219     ZHar    G    A        0      0        2 
  28  chr28_31025219   Sample    G    A        0      0        2 
  28  chr28_31027018     AAsi    A    G        0      0        2 
  28  chr28_31027018     AKia    A    G        0      0        2 
  28  chr28_31027018     AOna    A    G        0      0        2 
  28  chr28_31027018     ASom    A    G        0      0        2 
  28  chr28_31027018     HCab    A    G        0      0        2 
  28  chr28_31027018     HPrz    A    G        0      0        2 
  28  chr28_31027018     ZBoe    A    G        0      0        2 
  28  chr28_31027018     ZGre    A    G        1      2        2 
  28  chr28_31027018     ZHar    A    G        0      0        2 
  28  chr28_31027018   Sample    A    G        0      0        2 
  28  chr28_31027338     AAsi    C    T        0      0        2 
  28  chr28_31027338     AKia    C    T        0      0        2 
  28  chr28_31027338     AOna    C    T        0      0        2 
  28  chr28_31027338     ASom    C    T        0      0        2 
  28  chr28_31027338     HCab    C    T        1      2        2 
  28  chr28_31027338     HPrz    C    T        1      2        2 
  28  chr28_31027338     ZBoe    C    T        0      0        2 
  28  chr28_31027338     ZGre    C    T        0      0        2 
  28  chr28_31027338     ZHar    C    T        0      0        2 
  28  chr28_31027338   Sample    C    T        1      2        2 
  28  chr28_31028552     AAsi    A    G        0      0        2 
  28  chr28_31028552     AKia    A    G        0      0        2 
  28  chr28_31028552     AOna    A    G        0      0        2 
  28  chr28_31028552     ASom    A    G        0      0        2 
  28  chr28_31028552     HCab    A    G        0      0        2 
  28  chr28_31028552     HPrz    A    G      0.5      1        2 
  28  chr28_31028552     ZBoe    A    G        0      0        2 
  28  chr28_31028552     ZGre    A    G        0      0        2 
  28  chr28_31028552     ZHar    A    G        0      0        2 
  28  chr28_31028552   Sample    A    G        1      2        2 
  28  chr28_31039113     AAsi    G    C        0      0        2 
  28  chr28_31039113     AKia    G    C        0      0        2 
  28  chr28_31039113     AOna    G    C        0      0        2 
  28  chr28_31039113     ASom    G    C        0      0        2 
  28  chr28_31039113     HCab    G    C        1      2        2 
  28  chr28_31039113     HPrz    G    C        1      2        2 
  28  chr28_31039113     ZBoe    G    C        0      0        2 
  28  chr28_31039113     ZGre    G    C        0      0        2 
  28  chr28_31039113     ZHar    G    C        0      0        2 
  28  chr28_31039113   Sample    G    C        1      2        2 
  28  chr28_31044675     AAsi    T    C        0      0        2 
  28  chr28_31044675     AKia    T    C        0      0        2 
  28  chr28_31044675     AOna    T    C        0      0        2 
  28  chr28_31044675     ASom    T    C        0      0        2 
  28  chr28_31044675     HCab    T    C        1      2        2 
  28  chr28_31044675     HPrz    T    C        1      2        2 
  28  chr28_31044675     ZBoe    T    C        0      0        2 
  28  chr28_31044675     ZGre    T    C        0      0        2 
  28  chr28_31044675     ZHar    T    C        0      0        2 
  28  chr28_31044675   Sample    T    C        1      2        2 
  28  chr28_31054700     AAsi    C    T        0      0        2 
  28  chr28_31054700     AKia    C    T        0      0        2 
  28  chr28_31054700     AOna    C    T        1      2        2 
  28  chr28_31054700     ASom    C    T        0      0        2 
  28  chr28_31054700     HCab    C    T        0      0        2 
  28  chr28_31054700     HPrz    C    T        0      0        2 
  28  chr28_31054700     ZBoe    C    T        0      0        2 
  28  chr28_31054700     ZGre    C    T        0      0        2 
  28  chr28_31054700     ZHar    C    T        0      0        2 
  28  chr28_31054700   Sample    C    T        0      0        2 
  28  chr28_31055235     AAsi    G    A        0      0        2 
  28  chr28_31055235     AKia    G    A        0      0        2 
  28  chr28_31055235     AOna    G    A        0      0        2 
  28  chr28_31055235     ASom    G    A        0      0        2 
  28  chr28_31055235     HCab    G    A        0      0        2 
  28  chr28_31055235     HPrz    G    A        0      0        2 
  28  chr28_31055235     ZBoe    G    A        1      2        2 
  28  chr28_31055235     ZGre    G    A        0      0        2 
  28  chr28_31055235     ZHar    G    A        0      0        2 
  28  chr28_31055235   Sample    G    A        0      0        2 
  28  chr28_31058786     AAsi    C    T        0      0        2 
  28  chr28_31058786     AKia    C    T        1      2        2 
  28  chr28_31058786     AOna    C    T        1      2        2 
  28  chr28_31058786     ASom    C    T        0      0        2 
  28  chr28_31058786     HCab    C    T        0      0        2 
  28  chr28_31058786     HPrz    C    T        0      0        2 
  28  chr28_31058786     ZBoe    C    T        0      0        2 
  28  chr28_31058786     ZGre    C    T        0      0        2 
  28  chr28_31058786     ZHar    C    T        0      0        2 
  28  chr28_31058786   Sample    C    T        0      0        2 
  28  chr28_31065404     AAsi    A    C        0      0        2 
  28  chr28_31065404     AKia    A    C        0      0        2 
  28  chr28_31065404     AOna    A    C        0      0        2 
  28  chr28_31065404     ASom    A    C        0      0        2 
  28  chr28_31065404     HCab    A    C        1      2        2 
  28  chr28_31065404     HPrz    A    C        1      2        2 
  28  chr28_31065404     ZBoe    A    C        0      0        2 
  28  chr28_31065404     ZGre    A    C        0      0        2 
  28  chr28_31065404     ZHar    A    C        0      0        2 
  28  chr28_31065404   Sample    A    C        1      2        2 
  28  chr28_31069397     AAsi    A    C        0      0        2 
  28  chr28_31069397     AKia    A    C        0      0        2 
  28  chr28_31069397     AOna    A    C        0      0        2 
  28  chr28_31069397     ASom    A    C        0      0        2 
  28  chr28_31069397     HCab    A    C        0      0        2 
  28  chr28_31069397     HPrz    A    C        0      0        2 
  28  chr28_31069397     ZBoe    A    C        1      2        2 
  28  chr28_31069397     ZGre    A    C        1      2        2 
  28  chr28_31069397     ZHar    A    C        1      2        2 
  28  chr28_31069397   Sample    A    C        0      0        2 
  28  chr28_31076805     AAsi    T    C        0      0        2 
  28  chr28_31076805     AKia    T    C        0      0        2 
  28  chr28_31076805     AOna    T    C        0      0        2 
  28  chr28_31076805     ASom    T    C        0      0        2 
  28  chr28_31076805     HCab    T    C      0.5      1        2 
  28  chr28_31076805     HPrz    T    C        0      0        2 
  28  chr28_31076805     ZBoe    T    C        0      0        2 
  28  chr28_31076805     ZGre    T    C        0      0        2 
  28  chr28_31076805     ZHar    T    C        0      0        2 
  28  chr28_31076805   Sample    T    C        1      2        2 
  28  chr28_31081076     AAsi    T    C        0      0        2 
  28  chr28_31081076     AKia    T    C        0      0        2 
  28  chr28_31081076     AOna    T    C        0      0        2 
  28  chr28_31081076     ASom    T    C        0      0        2 
  28  chr28_31081076     HCab    T    C        1      2        2 
  28  chr28_31081076     HPrz    T    C        1      2        2 
  28  chr28_31081076     ZBoe    T    C        0      0        2 
  28  chr28_31081076     ZGre    T    C        0      0        2 
  28  chr28_31081076     ZHar    T    C        0      0        2 
  28  chr28_31081076   Sample    T    C        1      2        2 
  28  chr28_31084124     AAsi    A    G        0      0        2 
  28  chr28_31084124     AKia    A    G        0      0        2 
  28  chr28_31084124     AOna    A    G        0      0        2 
  28  chr28_31084124     ASom    A    G        0      0        2 
  28  chr28_31084124     HCab    A    G        1      2        2 
  28  chr28_31084124     HPrz    A    G        1      2        2 
  28  chr28_31084124     ZBoe    A    G        0      0        2 
  28  chr28_31084124     ZGre    A    G        0      0        2 
  28  chr28_31084124     ZHar    A    G        0      0        2 
  28  chr28_31084124   Sample    A    G        1      2        2 
  28  chr28_31086236     AAsi    T    C        0      0        2 
  28  chr28_31086236     AKia    T    C        1      2        2 
  28  chr28_31086236     AOna    T    C        1      2        2 
  28  chr28_31086236     ASom    T    C        0      0        2 
  28  chr28_31086236     HCab    T    C        0      0        2 
  28  chr28_31086236     HPrz    T    C        0      0        2 
  28  chr28_31086236     ZBoe    T    C        0      0        2 
  28  chr28_31086236     ZGre    T    C        0      0        2 
  28  chr28_31086236     ZHar    T    C        0      0        2 
  28  chr28_31086236   Sample    T    C        0      0        2 
  28  chr28_31088055     AAsi    G    T        0      0        2 
  28  chr28_31088055     AKia    G    T        0      0        2 
  28  chr28_31088055     AOna    G    T        1      2        2 
  28  chr28_31088055     ASom    G    T        0      0        2 
  28  chr28_31088055     HCab    G    T        0      0        2 
  28  chr28_31088055     HPrz    G    T        0      0        2 
  28  chr28_31088055     ZBoe    G    T        0      0        2 
  28  chr28_31088055     ZGre    G    T        0      0        2 
  28  chr28_31088055     ZHar    G    T        0      0        2 
  28  chr28_31088055   Sample    G    T        0      0        2 
  28  chr28_31092626     AAsi    G    C        0      0        2 
  28  chr28_31092626     AKia    G    C        0      0        2 
  28  chr28_31092626     AOna    G    C        0      0        2 
  28  chr28_31092626     ASom    G    C        0      0        2 
  28  chr28_31092626     HCab    G    C        1      2        2 
  28  chr28_31092626     HPrz    G    C        1      2        2 
  28  chr28_31092626     ZBoe    G    C        0      0        2 
  28  chr28_31092626     ZGre    G    C        0      0        2 
  28  chr28_31092626     ZHar    G    C        0      0        2 
  28  chr28_31092626   Sample    G    C        1      2        2 
  28  chr28_31095649     AAsi    C    A        0      0        2 
  28  chr28_31095649     AKia    C    A        0      0        2 
  28  chr28_31095649     AOna    C    A        0      0        2 
  28  chr28_31095649     ASom    C    A        0      0        2 
  28  chr28_31095649     HCab    C    A        0      0        2 
  28  chr28_31095649     HPrz    C    A        0      0        2 
  28  chr28_31095649     ZBoe    C    A        0      0        2 
  28  chr28_31095649     ZGre    C    A        1      2        2 
  28  chr28_31095649     ZHar    C    A        0      0        2 
  28  chr28_31095649   Sample    C    A        0      0        2 
  28  chr28_31097436     AAsi    C    G        1      2        2 
  28  chr28_31097436     AKia    C    G        0      0        2 
  28  chr28_31097436     AOna    C    G        0      0        2 
  28  chr28_31097436     ASom    C    G        1      2        2 
  28  chr28_31097436     HCab    C    G        0      0        2 
  28  chr28_31097436     HPrz    C    G        0      0        2 
  28  chr28_31097436     ZBoe    C    G        0      0        2 
  28  chr28_31097436     ZGre    C    G        0      0        2 
  28  chr28_31097436     ZHar    C    G        0      0        2 
  28  chr28_31097436   Sample    C    G        0      0        2 
  28  chr28_31100065     AAsi    A    C        0      0        2 
  28  chr28_31100065     AKia    A    C        0      0        2 
  28  chr28_31100065     AOna    A    C        0      0        2 
  28  chr28_31100065     ASom    A    C        0      0        2 
  28  chr28_31100065     HCab    A    C        1      2        2 
  28  chr28_31100065     HPrz    A    C        1      2        2 
  28  chr28_31100065     ZBoe    A    C        0      0        2 
  28  chr28_31100065     ZGre    A    C        0      0        2 
  28  chr28_31100065     ZHar    A    C        0      0        2 
  28  chr28_31100065   Sample    A    C        1      2        2 
  28  chr28_31111371     AAsi    A    G      0.5      1        2 
  28  chr28_31111371     AKia    A    G        0      0        2 
  28  chr28_31111371     AOna    A    G        0      0        2 
  28  chr28_31111371     ASom    A    G        1      2        2 
  28  chr28_31111371     HCab    A    G        0      0        2 
  28  chr28_31111371     HPrz    A    G        0      0        2 
  28  chr28_31111371     ZBoe    A    G        1      2        2 
  28  chr28_31111371     ZGre    A    G        1      2        2 
  28  chr28_31111371     ZHar    A    G        1      2        2 
  28  chr28_31111371   Sample    A    G        0      0        2 
  28  chr28_31114200     AAsi    A    G      0.5      1        2 
  28  chr28_31114200     AKia    A    G        0      0        2 
  28  chr28_31114200     AOna    A    G        0      0        2 
  28  chr28_31114200     ASom    A    G        0      0        2 
  28  chr28_31114200     HCab    A    G        0      0        2 
  28  chr28_31114200     HPrz    A    G        0      0        2 
  28  chr28_31114200     ZBoe    A    G        0      0        2 
  28  chr28_31114200     ZGre    A    G        0      0        2 
  28  chr28_31114200     ZHar    A    G        0      0        2 
  28  chr28_31114200   Sample    A    G        0      0        2 
  28  chr28_31114316     AAsi    C    T        0      0        2 
  28  chr28_31114316     AKia    C    T        0      0        2 
  28  chr28_31114316     AOna    C    T        0      0        2 
  28  chr28_31114316     ASom    C    T        0      0        2 
  28  chr28_31114316     HCab    C    T        1      2        2 
  28  chr28_31114316     HPrz    C    T        1      2        2 
  28  chr28_31114316     ZBoe    C    T        0      0        2 
  28  chr28_31114316     ZGre    C    T        0      0        2 
  28  chr28_31114316     ZHar    C    T        0      0        2 
  28  chr28_31114316   Sample    C    T        1      2        2 
  28  chr28_31114583     AAsi    C    G        0      0        2 
  28  chr28_31114583     AKia    C    G        0      0        2 
  28  chr28_31114583     AOna    C    G        0      0        2 
  28  chr28_31114583     ASom    C    G        0      0        2 
  28  chr28_31114583     HCab    C    G        0      0        2 
  28  chr28_31114583     HPrz    C    G        0      0        2 
  28  chr28_31114583     ZBoe    C    G        0      0        2 
  28  chr28_31114583     ZGre    C    G        0      0        2 
  28  chr28_31114583     ZHar    C    G      0.5      1        2 
  28  chr28_31114583   Sample    C    G        0      0        2 
  28  chr28_31115885     AAsi    G    A        0      0        2 
  28  chr28_31115885     AKia    G    A        0      0        2 
  28  chr28_31115885     AOna    G    A        0      0        2 
  28  chr28_31115885     ASom    G    A        0      0        2 
  28  chr28_31115885     HCab    G    A        0      0        2 
  28  chr28_31115885     HPrz    G    A        0      0        2 
  28  chr28_31115885     ZBoe    G    A        0      0        2 
  28  chr28_31115885     ZGre    G    A      0.5      1        2 
  28  chr28_31115885     ZHar    G    A        0      0        2 
  28  chr28_31115885   Sample    G    A        0      0        2 
  28  chr28_31119063     AAsi    T    A        0      0        2 
  28  chr28_31119063     AKia    T    A        0      0        2 
  28  chr28_31119063     AOna    T    A        0      0        2 
  28  chr28_31119063     ASom    T    A        1      2        2 
  28  chr28_31119063     HCab    T    A        0      0        2 
  28  chr28_31119063     HPrz    T    A        0      0        2 
  28  chr28_31119063     ZBoe    T    A        0      0        2 
  28  chr28_31119063     ZGre    T    A        0      0        2 
  28  chr28_31119063     ZHar    T    A        0      0        2 
  28  chr28_31119063   Sample    T    A        0      0        2 
  28  chr28_31119084     AAsi    T    G        0      0        2 
  28  chr28_31119084     AKia    T    G        0      0        2 
  28  chr28_31119084     AOna    T    G        0      0        2 
  28  chr28_31119084     ASom    T    G        0      0        2 
  28  chr28_31119084     HCab    T    G      0.5      1        2 
  28  chr28_31119084     HPrz    T    G        0      0        2 
  28  chr28_31119084     ZBoe    T    G        0      0        2 
  28  chr28_31119084     ZGre    T    G        0      0        2 
  28  chr28_31119084     ZHar    T    G        0      0        2 
  28  chr28_31119084   Sample    T    G        0      0        2 
  28  chr28_31120795     AAsi    A    G        0      0        2 
  28  chr28_31120795     AKia    A    G        0      0        2 
  28  chr28_31120795     AOna    A    G        0      0        2 
  28  chr28_31120795     ASom    A    G        0      0        2 
  28  chr28_31120795     HCab    A    G        1      2        2 
  28  chr28_31120795     HPrz    A    G      0.5      1        2 
  28  chr28_31120795     ZBoe    A    G        0      0        2 
  28  chr28_31120795     ZGre    A    G        0      0        2 
  28  chr28_31120795     ZHar    A    G        0      0        2 
  28  chr28_31120795   Sample    A    G        1      2        2 
  28  chr28_31130301     AAsi    G    T        0      0        2 
  28  chr28_31130301     AKia    G    T        0      0        2 
  28  chr28_31130301     AOna    G    T        0      0        2 
  28  chr28_31130301     ASom    G    T        0      0        2 
  28  chr28_31130301     HCab    G    T        0      0        2 
  28  chr28_31130301     HPrz    G    T        0      0        2 
  28  chr28_31130301     ZBoe    G    T      0.5      1        2 
  28  chr28_31130301     ZGre    G    T        0      0        2 
  28  chr28_31130301     ZHar    G    T        0      0        2 
  28  chr28_31130301   Sample    G    T        0      0        2 
  28  chr28_31131121     AAsi    C    T        0      0        2 
  28  chr28_31131121     AKia    C    T        0      0        2 
  28  chr28_31131121     AOna    C    T        0      0        2 
  28  chr28_31131121     ASom    C    T        0      0        2 
  28  chr28_31131121     HCab    C    T        0      0        2 
  28  chr28_31131121     HPrz    C    T        0      0        2 
  28  chr28_31131121     ZBoe    C    T      0.5      1        2 
  28  chr28_31131121     ZGre    C    T        0      0        2 
  28  chr28_31131121     ZHar    C    T        0      0        2 
  28  chr28_31131121   Sample    C    T        0      0        2 
  28  chr28_31131513     AAsi    T    A        0      0        2 
  28  chr28_31131513     AKia    T    A        0      0        2 
  28  chr28_31131513     AOna    T    A        0      0        2 
  28  chr28_31131513     ASom    T    A        0      0        2 
  28  chr28_31131513     HCab    T    A        0      0        2 
  28  chr28_31131513     HPrz    T    A        0      0        2 
  28  chr28_31131513     ZBoe    T    A        0      0        2 
  28  chr28_31131513     ZGre    T    A        0      0        2 
  28  chr28_31131513     ZHar    T    A        1      2        2 
  28  chr28_31131513   Sample    T    A        0      0        2 
  28  chr28_31133840     AAsi    C    T        0      0        2 
  28  chr28_31133840     AKia    C    T        0      0        2 
  28  chr28_31133840     AOna    C    T        0      0        2 
  28  chr28_31133840     ASom    C    T        0      0        2 
  28  chr28_31133840     HCab    C    T        1      2        2 
  28  chr28_31133840     HPrz    C    T        1      2        2 
  28  chr28_31133840     ZBoe    C    T        0      0        2 
  28  chr28_31133840     ZGre    C    T        0      0        2 
  28  chr28_31133840     ZHar    C    T        0      0        2 
  28  chr28_31133840   Sample    C    T        1      2        2 
  28  chr28_31135658     AAsi    C    G        0      0        2 
  28  chr28_31135658     AKia    C    G        0      0        2 
  28  chr28_31135658     AOna    C    G        0      0        2 
  28  chr28_31135658     ASom    C    G        0      0        2 
  28  chr28_31135658     HCab    C    G        1      2        2 
  28  chr28_31135658     HPrz    C    G        1      2        2 
  28  chr28_31135658     ZBoe    C    G        0      0        2 
  28  chr28_31135658     ZGre    C    G        0      0        2 
  28  chr28_31135658     ZHar    C    G        0      0        2 
  28  chr28_31135658   Sample    C    G        1      2        2 
  28  chr28_31136485     AAsi    A    G        0      0        2 
  28  chr28_31136485     AKia    A    G        0      0        2 
  28  chr28_31136485     AOna    A    G        0      0        2 
  28  chr28_31136485     ASom    A    G        0      0        2 
  28  chr28_31136485     HCab    A    G        0      0        2 
  28  chr28_31136485     HPrz    A    G        0      0        2 
  28  chr28_31136485     ZBoe    A    G        0      0        2 
  28  chr28_31136485     ZGre    A    G        1      2        2 
  28  chr28_31136485     ZHar    A    G        0      0        2 
  28  chr28_31136485   Sample    A    G        0      0        2 
  28  chr28_31138701     AAsi    G    A        0      0        2 
  28  chr28_31138701     AKia    G    A        0      0        2 
  28  chr28_31138701     AOna    G    A        0      0        2 
  28  chr28_31138701     ASom    G    A        0      0        2 
  28  chr28_31138701     HCab    G    A        0      0        2 
  28  chr28_31138701     HPrz    G    A        0      0        2 
  28  chr28_31138701     ZBoe    G    A      0.5      1        2 
  28  chr28_31138701     ZGre    G    A        0      0        2 
  28  chr28_31138701     ZHar    G    A        0      0        2 
  28  chr28_31138701   Sample    G    A        0      0        2 
  28  chr28_31151329     AAsi    C    G        0      0        2 
  28  chr28_31151329     AKia    C    G        0      0        2 
  28  chr28_31151329     AOna    C    G        0      0        2 
  28  chr28_31151329     ASom    C    G        0      0        2 
  28  chr28_31151329     HCab    C    G        0      0        2 
  28  chr28_31151329     HPrz    C    G        0      0        2 
  28  chr28_31151329     ZBoe    C    G      0.5      1        2 
  28  chr28_31151329     ZGre    C    G        0      0        2 
  28  chr28_31151329     ZHar    C    G        0      0        2 
  28  chr28_31151329   Sample    C    G        0      0        2 
  28  chr28_31152653     AAsi    G    T        0      0        2 
  28  chr28_31152653     AKia    G    T        0      0        2 
  28  chr28_31152653     AOna    G    T        0      0        2 
  28  chr28_31152653     ASom    G    T        0      0        2 
  28  chr28_31152653     HCab    G    T      0.5      1        2 
  28  chr28_31152653     HPrz    G    T        0      0        2 
  28  chr28_31152653     ZBoe    G    T        0      0        2 
  28  chr28_31152653     ZGre    G    T        0      0        2 
  28  chr28_31152653     ZHar    G    T        0      0        2 
  28  chr28_31152653   Sample    G    T        0      0        2 
  28  chr28_31159609     AAsi    A    G        0      0        2 
  28  chr28_31159609     AKia    A    G        0      0        2 
  28  chr28_31159609     AOna    A    G        0      0        2 
  28  chr28_31159609     ASom    A    G        0      0        2 
  28  chr28_31159609     HCab    A    G      0.5      1        2 
  28  chr28_31159609     HPrz    A    G        1      2        2 
  28  chr28_31159609     ZBoe    A    G        0      0        2 
  28  chr28_31159609     ZGre    A    G        0      0        2 
  28  chr28_31159609     ZHar    A    G        0      0        2 
  28  chr28_31159609   Sample    A    G        0      0        2 
  28  chr28_31176119     AAsi    A    G        0      0        2 
  28  chr28_31176119     AKia    A    G        0      0        2 
  28  chr28_31176119     AOna    A    G        0      0        2 
  28  chr28_31176119     ASom    A    G        0      0        2 
  28  chr28_31176119     HCab    A    G        0      0        2 
  28  chr28_31176119     HPrz    A    G        0      0        2 
  28  chr28_31176119     ZBoe    A    G      0.5      1        2 
  28  chr28_31176119     ZGre    A    G        0      0        2 
  28  chr28_31176119     ZHar    A    G        0      0        2 
  28  chr28_31176119   Sample    A    G        0      0        2 
  28  chr28_31181840     AAsi    C    T        0      0        2 
  28  chr28_31181840     AKia    C    T        0      0        2 
  28  chr28_31181840     AOna    C    T        1      2        2 
  28  chr28_31181840     ASom    C    T        0      0        2 
  28  chr28_31181840     HCab    C    T        0      0        2 
  28  chr28_31181840     HPrz    C    T        0      0        2 
  28  chr28_31181840     ZBoe    C    T        0      0        2 
  28  chr28_31181840     ZGre    C    T        0      0        2 
  28  chr28_31181840     ZHar    C    T        0      0        2 
  28  chr28_31181840   Sample    C    T        0      0        2 
  28  chr28_31182241     AAsi    G    A        0      0        2 
  28  chr28_31182241     AKia    G    A        0      0        2 
  28  chr28_31182241     AOna    G    A        0      0        2 
  28  chr28_31182241     ASom    G    A        0      0        2 
  28  chr28_31182241     HCab    G    A        1      2        2 
  28  chr28_31182241     HPrz    G    A        1      2        2 
  28  chr28_31182241     ZBoe    G    A        0      0        2 
  28  chr28_31182241     ZGre    G    A        0      0        2 
  28  chr28_31182241     ZHar    G    A        0      0        2 
  28  chr28_31182241   Sample    G    A        1      2        2 
  28  chr28_31183868     AAsi    C    G        0      0        2 
  28  chr28_31183868     AKia    C    G        0      0        2 
  28  chr28_31183868     AOna    C    G        0      0        2 
  28  chr28_31183868     ASom    C    G        1      2        2 
  28  chr28_31183868     HCab    C    G        0      0        2 
  28  chr28_31183868     HPrz    C    G        0      0        2 
  28  chr28_31183868     ZBoe    C    G        0      0        2 
  28  chr28_31183868     ZGre    C    G        0      0        2 
  28  chr28_31183868     ZHar    C    G        0      0        2 
  28  chr28_31183868   Sample    C    G        0      0        2 
  28  chr28_31185497     AAsi    A    C        0      0        2 
  28  chr28_31185497     AKia    A    C        0      0        2 
  28  chr28_31185497     AOna    A    C        0      0        2 
  28  chr28_31185497     ASom    A    C        0      0        2 
  28  chr28_31185497     HCab    A    C        0      0        2 
  28  chr28_31185497     HPrz    A    C        0      0        2 
  28  chr28_31185497     ZBoe    A    C        0      0        2 
  28  chr28_31185497     ZGre    A    C        0      0        2 
  28  chr28_31185497     ZHar    A    C      0.5      1        2 
  28  chr28_31185497   Sample    A    C        0      0        2 
  28  chr28_31191516     AAsi    T    C        0      0        2 
  28  chr28_31191516     AKia    T    C        0      0        2 
  28  chr28_31191516     AOna    T    C        0      0        2 
  28  chr28_31191516     ASom    T    C        0      0        2 
  28  chr28_31191516     HCab    T    C      0.5      1        2 
  28  chr28_31191516     HPrz    T    C        0      0        2 
  28  chr28_31191516     ZBoe    T    C        0      0        2 
  28  chr28_31191516     ZGre    T    C        0      0        2 
  28  chr28_31191516     ZHar    T    C        0      0        2 
  28  chr28_31191516   Sample    T    C        0      0        2 
  28  chr28_31192234     AAsi    C    G        0      0        2 
  28  chr28_31192234     AKia    C    G        0      0        2 
  28  chr28_31192234     AOna    C    G        0      0        2 
  28  chr28_31192234     ASom    C    G        0      0        2 
  28  chr28_31192234     HCab    C    G        0      0        2 
  28  chr28_31192234     HPrz    C    G        0      0        2 
  28  chr28_31192234     ZBoe    C    G        0      0        2 
  28  chr28_31192234     ZGre    C    G        0      0        2 
  28  chr28_31192234     ZHar    C    G      0.5      1        2 
  28  chr28_31192234   Sample    C    G        0      0        2 
  28  chr28_31192795     AAsi    A    G        0      0        2 
  28  chr28_31192795     AKia    A    G        0      0        2 
  28  chr28_31192795     AOna    A    G        0      0        2 
  28  chr28_31192795     ASom    A    G        0      0        2 
  28  chr28_31192795     HCab    A    G        0      0        2 
  28  chr28_31192795     HPrz    A    G      0.5      1        2 
  28  chr28_31192795     ZBoe    A    G        0      0        2 
  28  chr28_31192795     ZGre    A    G        0      0        2 
  28  chr28_31192795     ZHar    A    G        0      0        2 
  28  chr28_31192795   Sample    A    G        0      0        2 
  28  chr28_31198482     AAsi    T    C        0      0        2 
  28  chr28_31198482     AKia    T    C        0      0        2 
  28  chr28_31198482     AOna    T    C        0      0        2 
  28  chr28_31198482     ASom    T    C        0      0        2 
  28  chr28_31198482     HCab    T    C        1      2        2 
  28  chr28_31198482     HPrz    T    C        1      2        2 
  28  chr28_31198482     ZBoe    T    C        0      0        2 
  28  chr28_31198482     ZGre    T    C        0      0        2 
  28  chr28_31198482     ZHar    T    C        0      0        2 
  28  chr28_31198482   Sample    T    C        1      2        2 
  28  chr28_31202721     AAsi    T    C        0      0        2 
  28  chr28_31202721     AKia    T    C        0      0        2 
  28  chr28_31202721     AOna    T    C        0      0        2 
  28  chr28_31202721     ASom    T    C        0      0        2 
  28  chr28_31202721     HCab    T    C        0      0        2 
  28  chr28_31202721     HPrz    T    C        0      0        2 
  28  chr28_31202721     ZBoe    T    C        0      0        2 
  28  chr28_31202721     ZGre    T    C        1      2        2 
  28  chr28_31202721     ZHar    T    C        0      0        2 
  28  chr28_31202721   Sample    T    C        0      0        2 
  28  chr28_31206638     AAsi    A    T        0      0        2 
  28  chr28_31206638     AKia    A    T        0      0        2 
  28  chr28_31206638     AOna    A    T        0      0        2 
  28  chr28_31206638     ASom    A    T        0      0        2 
  28  chr28_31206638     HCab    A    T        0      0        2 
  28  chr28_31206638     HPrz    A    T        0      0        2 
  28  chr28_31206638     ZBoe    A    T      0.5      1        2 
  28  chr28_31206638     ZGre    A    T        1      2        2 
  28  chr28_31206638     ZHar    A    T        0      0        2 
  28  chr28_31206638   Sample    A    T        0      0        2 
  28  chr28_31212244     AAsi    T    C        0      0        2 
  28  chr28_31212244     AKia    T    C        0      0        2 
  28  chr28_31212244     AOna    T    C        0      0        2 
  28  chr28_31212244     ASom    T    C        0      0        2 
  28  chr28_31212244     HCab    T    C        0      0        2 
  28  chr28_31212244     HPrz    T    C        0      0        2 
  28  chr28_31212244     ZBoe    T    C      0.5      1        2 
  28  chr28_31212244     ZGre    T    C        0      0        2 
  28  chr28_31212244     ZHar    T    C        0      0        2 
  28  chr28_31212244   Sample    T    C        0      0        2 
  28  chr28_31221976     AAsi    G    A        0      0        2 
  28  chr28_31221976     AKia    G    A        0      0        2 
  28  chr28_31221976     AOna    G    A        1      2        2 
  28  chr28_31221976     ASom    G    A        0      0        2 
  28  chr28_31221976     HCab    G    A        0      0        2 
  28  chr28_31221976     HPrz    G    A        0      0        2 
  28  chr28_31221976     ZBoe    G    A        0      0        2 
  28  chr28_31221976     ZGre    G    A        0      0        2 
  28  chr28_31221976     ZHar    G    A        0      0        2 
  28  chr28_31221976   Sample    G    A        0      0        2 
  28  chr28_31226255     AAsi    T    C        0      0        2 
  28  chr28_31226255     AKia    T    C        0      0        2 
  28  chr28_31226255     AOna    T    C        0      0        2 
  28  chr28_31226255     ASom    T    C        0      0        2 
  28  chr28_31226255     HCab    T    C        0      0        2 
  28  chr28_31226255     HPrz    T    C      0.5      1        2 
  28  chr28_31226255     ZBoe    T    C        0      0        2 
  28  chr28_31226255     ZGre    T    C        0      0        2 
  28  chr28_31226255     ZHar    T    C        0      0        2 
  28  chr28_31226255   Sample    T    C        1      2        2 
  28  chr28_31230708     AAsi    T    C        0      0        2 
  28  chr28_31230708     AKia    T    C        0      0        2 
  28  chr28_31230708     AOna    T    C        0      0        2 
  28  chr28_31230708     ASom    T    C        0      0        2 
  28  chr28_31230708     HCab    T    C        0      0        2 
  28  chr28_31230708     HPrz    T    C        0      0        2 
  28  chr28_31230708     ZBoe    T    C        0      0        2 
  28  chr28_31230708     ZGre    T    C        0      0        2 
  28  chr28_31230708     ZHar    T    C        1      2        2 
  28  chr28_31230708   Sample    T    C        0      0        2 
  28  chr28_31230923     AAsi    G    T        0      0        2 
  28  chr28_31230923     AKia    G    T        0      0        2 
  28  chr28_31230923     AOna    G    T        0      0        2 
  28  chr28_31230923     ASom    G    T        0      0        2 
  28  chr28_31230923     HCab    G    T        0      0        2 
  28  chr28_31230923     HPrz    G    T        0      0        2 
  28  chr28_31230923     ZBoe    G    T        0      0        2 
  28  chr28_31230923     ZGre    G    T        1      2        2 
  28  chr28_31230923     ZHar    G    T        0      0        2 
  28  chr28_31230923   Sample    G    T        0      0        2 
  28  chr28_31235892     AAsi    G    A        0      0        2 
  28  chr28_31235892     AKia    G    A        0      0        2 
  28  chr28_31235892     AOna    G    A        0      0        2 
  28  chr28_31235892     ASom    G    A        0      0        2 
  28  chr28_31235892     HCab    G    A        1      2        2 
  28  chr28_31235892     HPrz    G    A        1      2        2 
  28  chr28_31235892     ZBoe    G    A        0      0        2 
  28  chr28_31235892     ZGre    G    A        0      0        2 
  28  chr28_31235892     ZHar    G    A        0      0        2 
  28  chr28_31235892   Sample    G    A        1      2        2 
  28  chr28_31236672     AAsi    A    G        0      0        2 
  28  chr28_31236672     AKia    A    G        0      0        2 
  28  chr28_31236672     AOna    A    G        0      0        2 
  28  chr28_31236672     ASom    A    G        0      0        2 
  28  chr28_31236672     HCab    A    G        0      0        2 
  28  chr28_31236672     HPrz    A    G        0      0        2 
  28  chr28_31236672     ZBoe    A    G        0      0        2 
  28  chr28_31236672     ZGre    A    G      0.5      1        2 
  28  chr28_31236672     ZHar    A    G        0      0        2 
  28  chr28_31236672   Sample    A    G        0      0        2 
  28  chr28_31237754     AAsi    G    A        0      0        2 
  28  chr28_31237754     AKia    G    A        0      0        2 
  28  chr28_31237754     AOna    G    A        0      0        2 
  28  chr28_31237754     ASom    G    A        0      0        2 
  28  chr28_31237754     HCab    G    A      0.5      1        2 
  28  chr28_31237754     HPrz    G    A        0      0        2 
  28  chr28_31237754     ZBoe    G    A        0      0        2 
  28  chr28_31237754     ZGre    G    A        0      0        2 
  28  chr28_31237754     ZHar    G    A        0      0        2 
  28  chr28_31237754   Sample    G    A        0      0        2 
  28  chr28_31239300     AAsi    G    A        0      0        2 
  28  chr28_31239300     AKia    G    A        0      0        2 
  28  chr28_31239300     AOna    G    A        0      0        2 
  28  chr28_31239300     ASom    G    A        0      0        2 
  28  chr28_31239300     HCab    G    A        1      2        2 
  28  chr28_31239300     HPrz    G    A      0.5      1        2 
  28  chr28_31239300     ZBoe    G    A        0      0        2 
  28  chr28_31239300     ZGre    G    A        0      0        2 
  28  chr28_31239300     ZHar    G    A        0      0        2 
  28  chr28_31239300   Sample    G    A        1      2        2 
  28  chr28_31243070     AAsi    T    C        0      0        2 
  28  chr28_31243070     AKia    T    C        0      0        2 
  28  chr28_31243070     AOna    T    C        0      0        2 
  28  chr28_31243070     ASom    T    C        0      0        2 
  28  chr28_31243070     HCab    T    C      0.5      1        2 
  28  chr28_31243070     HPrz    T    C      0.5      1        2 
  28  chr28_31243070     ZBoe    T    C        0      0        2 
  28  chr28_31243070     ZGre    T    C        0      0        2 
  28  chr28_31243070     ZHar    T    C        0      0        2 
  28  chr28_31243070   Sample    T    C        0      0        2 
  28  chr28_31243622     AAsi    C    A        0      0        2 
  28  chr28_31243622     AKia    C    A        0      0        2 
  28  chr28_31243622     AOna    C    A        0      0        2 
  28  chr28_31243622     ASom    C    A        0      0        2 
  28  chr28_31243622     HCab    C    A        1      2        2 
  28  chr28_31243622     HPrz    C    A        1      2        2 
  28  chr28_31243622     ZBoe    C    A        0      0        2 
  28  chr28_31243622     ZGre    C    A        0      0        2 
  28  chr28_31243622     ZHar    C    A        0      0        2 
  28  chr28_31243622   Sample    C    A        1      2        2 
  28  chr28_31246829     AAsi    T    C        0      0        2 
  28  chr28_31246829     AKia    T    C        0      0        2 
  28  chr28_31246829     AOna    T    C        0      0        2 
  28  chr28_31246829     ASom    T    C        0      0        2 
  28  chr28_31246829     HCab    T    C        0      0        2 
  28  chr28_31246829     HPrz    T    C        0      0        2 
  28  chr28_31246829     ZBoe    T    C        0      0        2 
  28  chr28_31246829     ZGre    T    C        0      0        2 
  28  chr28_31246829     ZHar    T    C        1      2        2 
  28  chr28_31246829   Sample    T    C        0      0        2 
  28  chr28_31252472     AAsi    T    C        0      0        2 
  28  chr28_31252472     AKia    T    C        0      0        2 
  28  chr28_31252472     AOna    T    C        0      0        2 
  28  chr28_31252472     ASom    T    C        0      0        2 
  28  chr28_31252472     HCab    T    C      0.5      1        2 
  28  chr28_31252472     HPrz    T    C        0      0        2 
  28  chr28_31252472     ZBoe    T    C        0      0        2 
  28  chr28_31252472     ZGre    T    C        0      0        2 
  28  chr28_31252472     ZHar    T    C        0      0        2 
  28  chr28_31252472   Sample    T    C        0      0        2 
  28  chr28_31261262     AAsi    T    C        0      0        2 
  28  chr28_31261262     AKia    T    C      0.5      1        2 
  28  chr28_31261262     AOna    T    C        0      0        2 
  28  chr28_31261262     ASom    T    C        0      0        2 
  28  chr28_31261262     HCab    T    C        0      0        2 
  28  chr28_31261262     HPrz    T    C        0      0        2 
  28  chr28_31261262     ZBoe    T    C        0      0        2 
  28  chr28_31261262     ZGre    T    C        0      0        2 
  28  chr28_31261262     ZHar    T    C        0      0        2 
  28  chr28_31261262   Sample    T    C        0      0        2 
  28  chr28_31262155     AAsi    A    G        0      0        2 
  28  chr28_31262155     AKia    A    G        0      0        2 
  28  chr28_31262155     AOna    A    G        0      0        2 
  28  chr28_31262155     ASom    A    G        0      0        2 
  28  chr28_31262155     HCab    A    G        1      2        2 
  28  chr28_31262155     HPrz    A    G        1      2        2 
  28  chr28_31262155     ZBoe    A    G        0      0        2 
  28  chr28_31262155     ZGre    A    G        0      0        2 
  28  chr28_31262155     ZHar    A    G        0      0        2 
  28  chr28_31262155   Sample    A    G        1      2        2 
  28  chr28_31263216     AAsi    G    A      0.5      1        2 
  28  chr28_31263216     AKia    G    A        0      0        2 
  28  chr28_31263216     AOna    G    A        0      0        2 
  28  chr28_31263216     ASom    G    A        0      0        2 
  28  chr28_31263216     HCab    G    A        0      0        2 
  28  chr28_31263216     HPrz    G    A        0      0        2 
  28  chr28_31263216     ZBoe    G    A        0      0        2 
  28  chr28_31263216     ZGre    G    A        0      0        2 
  28  chr28_31263216     ZHar    G    A        0      0        2 
  28  chr28_31263216   Sample    G    A        0      0        2 
  28  chr28_31269168     AAsi    G    C        0      0        2 
  28  chr28_31269168     AKia    G    C        0      0        2 
  28  chr28_31269168     AOna    G    C        0      0        2 
  28  chr28_31269168     ASom    G    C        1      2        2 
  28  chr28_31269168     HCab    G    C        0      0        2 
  28  chr28_31269168     HPrz    G    C        0      0        2 
  28  chr28_31269168     ZBoe    G    C        0      0        2 
  28  chr28_31269168     ZGre    G    C        0      0        2 
  28  chr28_31269168     ZHar    G    C        0      0        2 
  28  chr28_31269168   Sample    G    C        0      0        2 
  28  chr28_31278737     AAsi    A    C        0      0        2 
  28  chr28_31278737     AKia    A    C        0      0        2 
  28  chr28_31278737     AOna    A    C        0      0        2 
  28  chr28_31278737     ASom    A    C        0      0        2 
  28  chr28_31278737     HCab    A    C        0      0        2 
  28  chr28_31278737     HPrz    A    C        0      0        2 
  28  chr28_31278737     ZBoe    A    C        0      0        2 
  28  chr28_31278737     ZGre    A    C      0.5      1        2 
  28  chr28_31278737     ZHar    A    C        0      0        2 
  28  chr28_31278737   Sample    A    C        0      0        2 
  28  chr28_31279694     AAsi    A    C        0      0        2 
  28  chr28_31279694     AKia    A    C        0      0        2 
  28  chr28_31279694     AOna    A    C        0      0        2 
  28  chr28_31279694     ASom    A    C        0      0        2 
  28  chr28_31279694     HCab    A    C        0      0        2 
  28  chr28_31279694     HPrz    A    C        0      0        2 
  28  chr28_31279694     ZBoe    A    C      0.5      1        2 
  28  chr28_31279694     ZGre    A    C        0      0        2 
  28  chr28_31279694     ZHar    A    C        0      0        2 
  28  chr28_31279694   Sample    A    C        0      0        2 
  28  chr28_31280141     AAsi    C    T        0      0        2 
  28  chr28_31280141     AKia    C    T        0      0        2 
  28  chr28_31280141     AOna    C    T        0      0        2 
  28  chr28_31280141     ASom    C    T        0      0        2 
  28  chr28_31280141     HCab    C    T        1      2        2 
  28  chr28_31280141     HPrz    C    T        1      2        2 
  28  chr28_31280141     ZBoe    C    T        0      0        2 
  28  chr28_31280141     ZGre    C    T        0      0        2 
  28  chr28_31280141     ZHar    C    T        0      0        2 
  28  chr28_31280141   Sample    C    T        1      2        2 
  28  chr28_31283600     AAsi    C    T        0      0        2 
  28  chr28_31283600     AKia    C    T        0      0        2 
  28  chr28_31283600     AOna    C    T        0      0        2 
  28  chr28_31283600     ASom    C    T        0      0        2 
  28  chr28_31283600     HCab    C    T        1      2        2 
  28  chr28_31283600     HPrz    C    T        1      2        2 
  28  chr28_31283600     ZBoe    C    T        0      0        2 
  28  chr28_31283600     ZGre    C    T        0      0        2 
  28  chr28_31283600     ZHar    C    T        0      0        2 
  28  chr28_31283600   Sample    C    T        1      2        2 
  28  chr28_31286957     AAsi    G    T        0      0        2 
  28  chr28_31286957     AKia    G    T        1      2        2 
  28  chr28_31286957     AOna    G    T        0      0        2 
  28  chr28_31286957     ASom    G    T        0      0        2 
  28  chr28_31286957     HCab    G    T        0      0        2 
  28  chr28_31286957     HPrz    G    T        0      0        2 
  28  chr28_31286957     ZBoe    G    T        0      0        2 
  28  chr28_31286957     ZGre    G    T        0      0        2 
  28  chr28_31286957     ZHar    G    T        0      0        2 
  28  chr28_31286957   Sample    G    T        0      0        2 
  28  chr28_31290325     AAsi    T    G        0      0        2 
  28  chr28_31290325     AKia    T    G        0      0        2 
  28  chr28_31290325     AOna    T    G        0      0        2 
  28  chr28_31290325     ASom    T    G        0      0        2 
  28  chr28_31290325     HCab    T    G        1      2        2 
  28  chr28_31290325     HPrz    T    G        1      2        2 
  28  chr28_31290325     ZBoe    T    G        0      0        2 
  28  chr28_31290325     ZGre    T    G        0      0        2 
  28  chr28_31290325     ZHar    T    G        0      0        2 
  28  chr28_31290325   Sample    T    G        1      2        2 
  28  chr28_31292541     AAsi    A    T        0      0        2 
  28  chr28_31292541     AKia    A    T        0      0        2 
  28  chr28_31292541     AOna    A    T        0      0        2 
  28  chr28_31292541     ASom    A    T        0      0        2 
  28  chr28_31292541     HCab    A    T        0      0        2 
  28  chr28_31292541     HPrz    A    T      0.5      1        2 
  28  chr28_31292541     ZBoe    A    T        0      0        2 
  28  chr28_31292541     ZGre    A    T        0      0        2 
  28  chr28_31292541     ZHar    A    T        0      0        2 
  28  chr28_31292541   Sample    A    T        0      0        2 
  28  chr28_31293287     AAsi    A    C        0      0        2 
  28  chr28_31293287     AKia    A    C        0      0        2 
  28  chr28_31293287     AOna    A    C        0      0        2 
  28  chr28_31293287     ASom    A    C        0      0        2 
  28  chr28_31293287     HCab    A    C        1      2        2 
  28  chr28_31293287     HPrz    A    C        1      2        2 
  28  chr28_31293287     ZBoe    A    C        0      0        2 
  28  chr28_31293287     ZGre    A    C        0      0        2 
  28  chr28_31293287     ZHar    A    C        0      0        2 
  28  chr28_31293287   Sample    A    C        1      2        2 
  28  chr28_31295901     AAsi    T    C        0      0        2 
  28  chr28_31295901     AKia    T    C      0.5      1        2 
  28  chr28_31295901     AOna    T    C        0      0        2 
  28  chr28_31295901     ASom    T    C        0      0        2 
  28  chr28_31295901     HCab    T    C        0      0        2 
  28  chr28_31295901     HPrz    T    C        0      0        2 
  28  chr28_31295901     ZBoe    T    C        0      0        2 
  28  chr28_31295901     ZGre    T    C        0      0        2 
  28  chr28_31295901     ZHar    T    C        0      0        2 
  28  chr28_31295901   Sample    T    C        0      0        2 
  28  chr28_31303629     AAsi    A    C        0      0        2 
  28  chr28_31303629     AKia    A    C        0      0        2 
  28  chr28_31303629     AOna    A    C        0      0        2 
  28  chr28_31303629     ASom    A    C        0      0        2 
  28  chr28_31303629     HCab    A    C      0.5      1        2 
  28  chr28_31303629     HPrz    A    C        0      0        2 
  28  chr28_31303629     ZBoe    A    C        0      0        2 
  28  chr28_31303629     ZGre    A    C        0      0        2 
  28  chr28_31303629     ZHar    A    C        0      0        2 
  28  chr28_31303629   Sample    A    C        0      0        2 
  28  chr28_31308502     AAsi    G    T        0      0        2 
  28  chr28_31308502     AKia    G    T        0      0        2 
  28  chr28_31308502     AOna    G    T        0      0        2 
  28  chr28_31308502     ASom    G    T        0      0        2 
  28  chr28_31308502     HCab    G    T        0      0        2 
  28  chr28_31308502     HPrz    G    T        0      0        2 
  28  chr28_31308502     ZBoe    G    T        0      0        2 
  28  chr28_31308502     ZGre    G    T        0      0        2 
  28  chr28_31308502     ZHar    G    T        1      2        2 
  28  chr28_31308502   Sample    G    T        0      0        2 
  28  chr28_31308641     AAsi    A    G        0      0        2 
  28  chr28_31308641     AKia    A    G        0      0        2 
  28  chr28_31308641     AOna    A    G        0      0        2 
  28  chr28_31308641     ASom    A    G        0      0        2 
  28  chr28_31308641     HCab    A    G      0.5      1        2 
  28  chr28_31308641     HPrz    A    G      0.5      1        2 
  28  chr28_31308641     ZBoe    A    G        0      0        2 
  28  chr28_31308641     ZGre    A    G        0      0        2 
  28  chr28_31308641     ZHar    A    G        0      0        2 
  28  chr28_31308641   Sample    A    G        1      2        2 
  28  chr28_31313797     AAsi    T    G        0      0        2 
  28  chr28_31313797     AKia    T    G        0      0        2 
  28  chr28_31313797     AOna    T    G        0      0        2 
  28  chr28_31313797     ASom    T    G        0      0        2 
  28  chr28_31313797     HCab    T    G        0      0        2 
  28  chr28_31313797     HPrz    T    G        0      0        2 
  28  chr28_31313797     ZBoe    T    G        0      0        2 
  28  chr28_31313797     ZGre    T    G      0.5      1        2 
  28  chr28_31313797     ZHar    T    G        0      0        2 
  28  chr28_31313797   Sample    T    G        0      0        2 
  28  chr28_31314700     AAsi    A    T        0      0        2 
  28  chr28_31314700     AKia    A    T        1      2        2 
  28  chr28_31314700     AOna    A    T        1      2        2 
  28  chr28_31314700     ASom    A    T        0      0        2 
  28  chr28_31314700     HCab    A    T        0      0        2 
  28  chr28_31314700     HPrz    A    T        0      0        2 
  28  chr28_31314700     ZBoe    A    T        1      2        2 
  28  chr28_31314700     ZGre    A    T        1      2        2 
  28  chr28_31314700     ZHar    A    T        0      0        2 
  28  chr28_31314700   Sample    A    T        0      0        2 
  28  chr28_31315161     AAsi    C    A        0      0        2 
  28  chr28_31315161     AKia    C    A        1      2        2 
  28  chr28_31315161     AOna    C    A        1      2        2 
  28  chr28_31315161     ASom    C    A        0      0        2 
  28  chr28_31315161     HCab    C    A        0      0        2 
  28  chr28_31315161     HPrz    C    A        0      0        2 
  28  chr28_31315161     ZBoe    C    A        0      0        2 
  28  chr28_31315161     ZGre    C    A        0      0        2 
  28  chr28_31315161     ZHar    C    A        0      0        2 
  28  chr28_31315161   Sample    C    A        0      0        2 
  28  chr28_31319122     AAsi    T    A        0      0        2 
  28  chr28_31319122     AKia    T    A        0      0        2 
  28  chr28_31319122     AOna    T    A        0      0        2 
  28  chr28_31319122     ASom    T    A        0      0        2 
  28  chr28_31319122     HCab    T    A        1      2        2 
  28  chr28_31319122     HPrz    T    A        1      2        2 
  28  chr28_31319122     ZBoe    T    A        0      0        2 
  28  chr28_31319122     ZGre    T    A        0      0        2 
  28  chr28_31319122     ZHar    T    A        0      0        2 
  28  chr28_31319122   Sample    T    A        1      2        2 
  28  chr28_31321950     AAsi    C    T        0      0        2 
  28  chr28_31321950     AKia    C    T        0      0        2 
  28  chr28_31321950     AOna    C    T        0      0        2 
  28  chr28_31321950     ASom    C    T        0      0        2 
  28  chr28_31321950     HCab    C    T        1      2        2 
  28  chr28_31321950     HPrz    C    T        1      2        2 
  28  chr28_31321950     ZBoe    C    T        0      0        2 
  28  chr28_31321950     ZGre    C    T        0      0        2 
  28  chr28_31321950     ZHar    C    T        0      0        2 
  28  chr28_31321950   Sample    C    T        1      2        2 
  28  chr28_31325521     AAsi    A    G        0      0        2 
  28  chr28_31325521     AKia    A    G        0      0        2 
  28  chr28_31325521     AOna    A    G        0      0        2 
  28  chr28_31325521     ASom    A    G        0      0        2 
  28  chr28_31325521     HCab    A    G        1      2        2 
  28  chr28_31325521     HPrz    A    G        1      2        2 
  28  chr28_31325521     ZBoe    A    G        0      0        2 
  28  chr28_31325521     ZGre    A    G        0      0        2 
  28  chr28_31325521     ZHar    A    G        0      0        2 
  28  chr28_31325521   Sample    A    G        1      2        2 
  28  chr28_31329968     AAsi    T    C        0      0        2 
  28  chr28_31329968     AKia    T    C        0      0        2 
  28  chr28_31329968     AOna    T    C        0      0        2 
  28  chr28_31329968     ASom    T    C        0      0        2 
  28  chr28_31329968     HCab    T    C        0      0        2 
  28  chr28_31329968     HPrz    T    C        0      0        2 
  28  chr28_31329968     ZBoe    T    C      0.5      1        2 
  28  chr28_31329968     ZGre    T    C        0      0        2 
  28  chr28_31329968     ZHar    T    C        0      0        2 
  28  chr28_31329968   Sample    T    C        0      0        2 
  28  chr28_31329976     AAsi    T    C        1      2        2 
  28  chr28_31329976     AKia    T    C        0      0        2 
  28  chr28_31329976     AOna    T    C        0      0        2 
  28  chr28_31329976     ASom    T    C        1      2        2 
  28  chr28_31329976     HCab    T    C        0      0        2 
  28  chr28_31329976     HPrz    T    C        0      0        2 
  28  chr28_31329976     ZBoe    T    C        0      0        2 
  28  chr28_31329976     ZGre    T    C        0      0        2 
  28  chr28_31329976     ZHar    T    C        0      0        2 
  28  chr28_31329976   Sample    T    C        0      0        2 
  28  chr28_31330434     AAsi    T    C        0      0        2 
  28  chr28_31330434     AKia    T    C        0      0        2 
  28  chr28_31330434     AOna    T    C        0      0        2 
  28  chr28_31330434     ASom    T    C        0      0        2 
  28  chr28_31330434     HCab    T    C        0      0        2 
  28  chr28_31330434     HPrz    T    C        0      0        2 
  28  chr28_31330434     ZBoe    T    C        0      0        2 
  28  chr28_31330434     ZGre    T    C        0      0        2 
  28  chr28_31330434     ZHar    T    C      0.5      1        2 
  28  chr28_31330434   Sample    T    C        0      0        2 
  28  chr28_31331506     AAsi    G    C        0      0        2 
  28  chr28_31331506     AKia    G    C        0      0        2 
  28  chr28_31331506     AOna    G    C        0      0        2 
  28  chr28_31331506     ASom    G    C        0      0        2 
  28  chr28_31331506     HCab    G    C        1      2        2 
  28  chr28_31331506     HPrz    G    C        1      2        2 
  28  chr28_31331506     ZBoe    G    C        0      0        2 
  28  chr28_31331506     ZGre    G    C        0      0        2 
  28  chr28_31331506     ZHar    G    C        0      0        2 
  28  chr28_31331506   Sample    G    C        1      2        2 
  28  chr28_31340119     AAsi    T    C        0      0        2 
  28  chr28_31340119     AKia    T    C        0      0        2 
  28  chr28_31340119     AOna    T    C        0      0        2 
  28  chr28_31340119     ASom    T    C        0      0        2 
  28  chr28_31340119     HCab    T    C        0      0        2 
  28  chr28_31340119     HPrz    T    C        0      0        2 
  28  chr28_31340119     ZBoe    T    C        1      2        2 
  28  chr28_31340119     ZGre    T    C        0      0        2 
  28  chr28_31340119     ZHar    T    C        0      0        2 
  28  chr28_31340119   Sample    T    C        0      0        2 
  28  chr28_31342990     AAsi    G    A        0      0        2 
  28  chr28_31342990     AKia    G    A        0      0        2 
  28  chr28_31342990     AOna    G    A        0      0        2 
  28  chr28_31342990     ASom    G    A        0      0        2 
  28  chr28_31342990     HCab    G    A        1      2        2 
  28  chr28_31342990     HPrz    G    A        1      2        2 
  28  chr28_31342990     ZBoe    G    A        0      0        2 
  28  chr28_31342990     ZGre    G    A        0      0        2 
  28  chr28_31342990     ZHar    G    A        0      0        2 
  28  chr28_31342990   Sample    G    A        1      2        2 
  28  chr28_31344804     AAsi    T    C        0      0        2 
  28  chr28_31344804     AKia    T    C        1      2        2 
  28  chr28_31344804     AOna    T    C        1      2        2 
  28  chr28_31344804     ASom    T    C        0      0        2 
  28  chr28_31344804     HCab    T    C        0      0        2 
  28  chr28_31344804     HPrz    T    C        0      0        2 
  28  chr28_31344804     ZBoe    T    C        0      0        2 
  28  chr28_31344804     ZGre    T    C        0      0        2 
  28  chr28_31344804     ZHar    T    C        0      0        2 
  28  chr28_31344804   Sample    T    C        0      0        2 
  28  chr28_31345087     AAsi    T    G        0      0        2 
  28  chr28_31345087     AKia    T    G        0      0        2 
  28  chr28_31345087     AOna    T    G        0      0        2 
  28  chr28_31345087     ASom    T    G        0      0        2 
  28  chr28_31345087     HCab    T    G      0.5      1        2 
  28  chr28_31345087     HPrz    T    G        0      0        2 
  28  chr28_31345087     ZBoe    T    G        0      0        2 
  28  chr28_31345087     ZGre    T    G        0      0        2 
  28  chr28_31345087     ZHar    T    G        0      0        2 
  28  chr28_31345087   Sample    T    G        0      0        2 
  28  chr28_31347780     AAsi    C    T        0      0        2 
  28  chr28_31347780     AKia    C    T        0      0        2 
  28  chr28_31347780     AOna    C    T        0      0        2 
  28  chr28_31347780     ASom    C    T        0      0        2 
  28  chr28_31347780     HCab    C    T        0      0        2 
  28  chr28_31347780     HPrz    C    T        0      0        2 
  28  chr28_31347780     ZBoe    C    T      0.5      1        2 
  28  chr28_31347780     ZGre    C    T        0      0        2 
  28  chr28_31347780     ZHar    C    T        0      0        2 
  28  chr28_31347780   Sample    C    T        0      0        2 
  28  chr28_31349804     AAsi    A    G        0      0        2 
  28  chr28_31349804     AKia    A    G      0.5      1        2 
  28  chr28_31349804     AOna    A    G        0      0        2 
  28  chr28_31349804     ASom    A    G        0      0        2 
  28  chr28_31349804     HCab    A    G        0      0        2 
  28  chr28_31349804     HPrz    A    G        0      0        2 
  28  chr28_31349804     ZBoe    A    G        0      0        2 
  28  chr28_31349804     ZGre    A    G        0      0        2 
  28  chr28_31349804     ZHar    A    G        0      0        2 
  28  chr28_31349804   Sample    A    G        0      0        2 
  28  chr28_31354134     AAsi    A    G        0      0        2 
  28  chr28_31354134     AKia    A    G        1      2        2 
  28  chr28_31354134     AOna    A    G        1      2        2 
  28  chr28_31354134     ASom    A    G        0      0        2 
  28  chr28_31354134     HCab    A    G        0      0        2 
  28  chr28_31354134     HPrz    A    G        0      0        2 
  28  chr28_31354134     ZBoe    A    G        0      0        2 
  28  chr28_31354134     ZGre    A    G        0      0        2 
  28  chr28_31354134     ZHar    A    G        1      2        2 
  28  chr28_31354134   Sample    A    G        0      0        2 
  28  chr28_31354854     AAsi    T    C        1      2        2 
  28  chr28_31354854     AKia    T    C        0      0        2 
  28  chr28_31354854     AOna    T    C        0      0        2 
  28  chr28_31354854     ASom    T    C        1      2        2 
  28  chr28_31354854     HCab    T    C        0      0        2 
  28  chr28_31354854     HPrz    T    C        0      0        2 
  28  chr28_31354854     ZBoe    T    C        1      2        2 
  28  chr28_31354854     ZGre    T    C        0      0        2 
  28  chr28_31354854     ZHar    T    C        1      2        2 
  28  chr28_31354854   Sample    T    C        0      0        2 
  28  chr28_31355274     AAsi    G    A        0      0        2 
  28  chr28_31355274     AKia    G    A        0      0        2 
  28  chr28_31355274     AOna    G    A        0      0        2 
  28  chr28_31355274     ASom    G    A        0      0        2 
  28  chr28_31355274     HCab    G    A        1      2        2 
  28  chr28_31355274     HPrz    G    A        1      2        2 
  28  chr28_31355274     ZBoe    G    A        0      0        2 
  28  chr28_31355274     ZGre    G    A        0      0        2 
  28  chr28_31355274     ZHar    G    A        0      0        2 
  28  chr28_31355274   Sample    G    A        1      2        2 
  28  chr28_31356885     AAsi    C    T        1      2        2 
  28  chr28_31356885     AKia    C    T        1      2        2 
  28  chr28_31356885     AOna    C    T        1      2        2 
  28  chr28_31356885     ASom    C    T        1      2        2 
  28  chr28_31356885     HCab    C    T        0      0        2 
  28  chr28_31356885     HPrz    C    T        0      0        2 
  28  chr28_31356885     ZBoe    C    T        0      0        2 
  28  chr28_31356885     ZGre    C    T        0      0        2 
  28  chr28_31356885     ZHar    C    T        1      2        2 
  28  chr28_31356885   Sample    C    T        0      0        2 
  28  chr28_31359560     AAsi    T    G        0      0        2 
  28  chr28_31359560     AKia    T    G        0      0        2 
  28  chr28_31359560     AOna    T    G        0      0        2 
  28  chr28_31359560     ASom    T    G        0      0        2 
  28  chr28_31359560     HCab    T    G        0      0        2 
  28  chr28_31359560     HPrz    T    G      0.5      1        2 
  28  chr28_31359560     ZBoe    T    G        0      0        2 
  28  chr28_31359560     ZGre    T    G        0      0        2 
  28  chr28_31359560     ZHar    T    G        0      0        2 
  28  chr28_31359560   Sample    T    G        0      0        2 
  28  chr28_31365986     AAsi    T    C        0      0        2 
  28  chr28_31365986     AKia    T    C        0      0        2 
  28  chr28_31365986     AOna    T    C        0      0        2 
  28  chr28_31365986     ASom    T    C        0      0        2 
  28  chr28_31365986     HCab    T    C        0      0        2 
  28  chr28_31365986     HPrz    T    C        0      0        2 
  28  chr28_31365986     ZBoe    T    C        0      0        2 
  28  chr28_31365986     ZGre    T    C      0.5      1        2 
  28  chr28_31365986     ZHar    T    C        0      0        2 
  28  chr28_31365986   Sample    T    C        0      0        2 
  28  chr28_31368344     AAsi    T    C        0      0        2 
  28  chr28_31368344     AKia    T    C        0      0        2 
  28  chr28_31368344     AOna    T    C        0      0        2 
  28  chr28_31368344     ASom    T    C        0      0        2 
  28  chr28_31368344     HCab    T    C        1      2        2 
  28  chr28_31368344     HPrz    T    C        1      2        2 
  28  chr28_31368344     ZBoe    T    C        0      0        2 
  28  chr28_31368344     ZGre    T    C        0      0        2 
  28  chr28_31368344     ZHar    T    C        0      0        2 
  28  chr28_31368344   Sample    T    C        1      2        2 
  28  chr28_31371349     AAsi    T    C        0      0        2 
  28  chr28_31371349     AKia    T    C        0      0        2 
  28  chr28_31371349     AOna    T    C        0      0        2 
  28  chr28_31371349     ASom    T    C        0      0        2 
  28  chr28_31371349     HCab    T    C        0      0        2 
  28  chr28_31371349     HPrz    T    C        0      0        2 
  28  chr28_31371349     ZBoe    T    C      0.5      1        2 
  28  chr28_31371349     ZGre    T    C        0      0        2 
  28  chr28_31371349     ZHar    T    C        0      0        2 
  28  chr28_31371349   Sample    T    C        0      0        2 
  28  chr28_31372477     AAsi    A    G        0      0        2 
  28  chr28_31372477     AKia    A    G        0      0        2 
  28  chr28_31372477     AOna    A    G        1      2        2 
  28  chr28_31372477     ASom    A    G        0      0        2 
  28  chr28_31372477     HCab    A    G        0      0        2 
  28  chr28_31372477     HPrz    A    G        0      0        2 
  28  chr28_31372477     ZBoe    A    G        0      0        2 
  28  chr28_31372477     ZGre    A    G        0      0        2 
  28  chr28_31372477     ZHar    A    G        0      0        2 
  28  chr28_31372477   Sample    A    G        0      0        2 
  28  chr28_31373833     AAsi    G    A        0      0        2 
  28  chr28_31373833     AKia    G    A        0      0        2 
  28  chr28_31373833     AOna    G    A        0      0        2 
  28  chr28_31373833     ASom    G    A        0      0        2 
  28  chr28_31373833     HCab    G    A      0.5      1        2 
  28  chr28_31373833     HPrz    G    A      0.5      1        2 
  28  chr28_31373833     ZBoe    G    A        0      0        2 
  28  chr28_31373833     ZGre    G    A        0      0        2 
  28  chr28_31373833     ZHar    G    A        0      0        2 
  28  chr28_31373833   Sample    G    A        1      2        2 
  28  chr28_31374897     AAsi    A    G        0      0        2 
  28  chr28_31374897     AKia    A    G        0      0        2 
  28  chr28_31374897     AOna    A    G        0      0        2 
  28  chr28_31374897     ASom    A    G        0      0        2 
  28  chr28_31374897     HCab    A    G        0      0        2 
  28  chr28_31374897     HPrz    A    G      0.5      1        2 
  28  chr28_31374897     ZBoe    A    G        0      0        2 
  28  chr28_31374897     ZGre    A    G        0      0        2 
  28  chr28_31374897     ZHar    A    G        0      0        2 
  28  chr28_31374897   Sample    A    G        0      0        2 
  28  chr28_31381335     AAsi    A    T        0      0        2 
  28  chr28_31381335     AKia    A    T        0      0        2 
  28  chr28_31381335     AOna    A    T        0      0        2 
  28  chr28_31381335     ASom    A    T        0      0        2 
  28  chr28_31381335     HCab    A    T        1      2        2 
  28  chr28_31381335     HPrz    A    T        1      2        2 
  28  chr28_31381335     ZBoe    A    T        0      0        2 
  28  chr28_31381335     ZGre    A    T        0      0        2 
  28  chr28_31381335     ZHar    A    T        0      0        2 
  28  chr28_31381335   Sample    A    T        1      2        2 
  28  chr28_31397088     AAsi    C    T        0      0        2 
  28  chr28_31397088     AKia    C    T        1      2        2 
  28  chr28_31397088     AOna    C    T        1      2        2 
  28  chr28_31397088     ASom    C    T        0      0        2 
  28  chr28_31397088     HCab    C    T        0      0        2 
  28  chr28_31397088     HPrz    C    T        0      0        2 
  28  chr28_31397088     ZBoe    C    T        0      0        2 
  28  chr28_31397088     ZGre    C    T        0      0        2 
  28  chr28_31397088     ZHar    C    T        0      0        2 
  28  chr28_31397088   Sample    C    T        0      0        2 
  28  chr28_31399461     AAsi    T    G        0      0        2 
  28  chr28_31399461     AKia    T    G        0      0        2 
  28  chr28_31399461     AOna    T    G        0      0        2 
  28  chr28_31399461     ASom    T    G        0      0        2 
  28  chr28_31399461     HCab    T    G        1      2        2 
  28  chr28_31399461     HPrz    T    G        1      2        2 
  28  chr28_31399461     ZBoe    T    G        0      0        2 
  28  chr28_31399461     ZGre    T    G        0      0        2 
  28  chr28_31399461     ZHar    T    G        0      0        2 
  28  chr28_31399461   Sample    T    G        1      2        2 
  28  chr28_31401609     AAsi    T    A        0      0        2 
  28  chr28_31401609     AKia    T    A        0      0        2 
  28  chr28_31401609     AOna    T    A        0      0        2 
  28  chr28_31401609     ASom    T    A        0      0        2 
  28  chr28_31401609     HCab    T    A        1      2        2 
  28  chr28_31401609     HPrz    T    A        1      2        2 
  28  chr28_31401609     ZBoe    T    A        0      0        2 
  28  chr28_31401609     ZGre    T    A        0      0        2 
  28  chr28_31401609     ZHar    T    A        0      0        2 
  28  chr28_31401609   Sample    T    A        1      2        2 
  28  chr28_31404906     AAsi    T    C        1      2        2 
  28  chr28_31404906     AKia    T    C        0      0        2 
  28  chr28_31404906     AOna    T    C        0      0        2 
  28  chr28_31404906     ASom    T    C        0      0        2 
  28  chr28_31404906     HCab    T    C        0      0        2 
  28  chr28_31404906     HPrz    T    C        0      0        2 
  28  chr28_31404906     ZBoe    T    C        0      0        2 
  28  chr28_31404906     ZGre    T    C        0      0        2 
  28  chr28_31404906     ZHar    T    C        0      0        2 
  28  chr28_31404906   Sample    T    C        0      0        2 
  28  chr28_31405613     AAsi    A    G        1      2        2 
  28  chr28_31405613     AKia    A    G        0      0        2 
  28  chr28_31405613     AOna    A    G        0      0        2 
  28  chr28_31405613     ASom    A    G        0      0        2 
  28  chr28_31405613     HCab    A    G        0      0        2 
  28  chr28_31405613     HPrz    A    G        0      0        2 
  28  chr28_31405613     ZBoe    A    G        0      0        2 
  28  chr28_31405613     ZGre    A    G        0      0        2 
  28  chr28_31405613     ZHar    A    G        0      0        2 
  28  chr28_31405613   Sample    A    G        0      0        2 
  28  chr28_31406725     AAsi    C    T        0      0        2 
  28  chr28_31406725     AKia    C    T        0      0        2 
  28  chr28_31406725     AOna    C    T        0      0        2 
  28  chr28_31406725     ASom    C    T        0      0        2 
  28  chr28_31406725     HCab    C    T        1      2        2 
  28  chr28_31406725     HPrz    C    T        1      2        2 
  28  chr28_31406725     ZBoe    C    T        0      0        2 
  28  chr28_31406725     ZGre    C    T        0      0        2 
  28  chr28_31406725     ZHar    C    T        0      0        2 
  28  chr28_31406725   Sample    C    T        1      2        2 
  28  chr28_31407230     AAsi    G    A        0      0        2 
  28  chr28_31407230     AKia    G    A        0      0        2 
  28  chr28_31407230     AOna    G    A        0      0        2 
  28  chr28_31407230     ASom    G    A        0      0        2 
  28  chr28_31407230     HCab    G    A        1      2        2 
  28  chr28_31407230     HPrz    G    A        1      2        2 
  28  chr28_31407230     ZBoe    G    A        0      0        2 
  28  chr28_31407230     ZGre    G    A        0      0        2 
  28  chr28_31407230     ZHar    G    A        0      0        2 
  28  chr28_31407230   Sample    G    A        1      2        2 
  28  chr28_31408899     AAsi    T    C        0      0        2 
  28  chr28_31408899     AKia    T    C        0      0        2 
  28  chr28_31408899     AOna    T    C        0      0        2 
  28  chr28_31408899     ASom    T    C        0      0        2 
  28  chr28_31408899     HCab    T    C        0      0        2 
  28  chr28_31408899     HPrz    T    C        0      0        2 
  28  chr28_31408899     ZBoe    T    C        0      0        2 
  28  chr28_31408899     ZGre    T    C        0      0        2 
  28  chr28_31408899     ZHar    T    C      0.5      1        2 
  28  chr28_31408899   Sample    T    C        0      0        2 
  28  chr28_31409544     AAsi    C    T        0      0        2 
  28  chr28_31409544     AKia    C    T        0      0        2 
  28  chr28_31409544     AOna    C    T        0      0        2 
  28  chr28_31409544     ASom    C    T        0      0        2 
  28  chr28_31409544     HCab    C    T        0      0        2 
  28  chr28_31409544     HPrz    C    T        0      0        2 
  28  chr28_31409544     ZBoe    C    T      0.5      1        2 
  28  chr28_31409544     ZGre    C    T        0      0        2 
  28  chr28_31409544     ZHar    C    T        0      0        2 
  28  chr28_31409544   Sample    C    T        0      0        2 
  28  chr28_31413458     AAsi    G    T        0      0        2 
  28  chr28_31413458     AKia    G    T        0      0        2 
  28  chr28_31413458     AOna    G    T        0      0        2 
  28  chr28_31413458     ASom    G    T        0      0        2 
  28  chr28_31413458     HCab    G    T      0.5      1        2 
  28  chr28_31413458     HPrz    G    T        0      0        2 
  28  chr28_31413458     ZBoe    G    T        0      0        2 
  28  chr28_31413458     ZGre    G    T        0      0        2 
  28  chr28_31413458     ZHar    G    T        0      0        2 
  28  chr28_31413458   Sample    G    T        1      2        2 
  28  chr28_31414146     AAsi    G    T        0      0        2 
  28  chr28_31414146     AKia    G    T        0      0        2 
  28  chr28_31414146     AOna    G    T        0      0        2 
  28  chr28_31414146     ASom    G    T        0      0        2 
  28  chr28_31414146     HCab    G    T        0      0        2 
  28  chr28_31414146     HPrz    G    T        0      0        2 
  28  chr28_31414146     ZBoe    G    T        0      0        2 
  28  chr28_31414146     ZGre    G    T        0      0        2 
  28  chr28_31414146     ZHar    G    T      0.5      1        2 
  28  chr28_31414146   Sample    G    T        0      0        2 
  28  chr28_31416467     AAsi    T    C        0      0        2 
  28  chr28_31416467     AKia    T    C        0      0        2 
  28  chr28_31416467     AOna    T    C        0      0        2 
  28  chr28_31416467     ASom    T    C        0      0        2 
  28  chr28_31416467     HCab    T    C        0      0        2 
  28  chr28_31416467     HPrz    T    C        0      0        2 
  28  chr28_31416467     ZBoe    T    C        0      0        2 
  28  chr28_31416467     ZGre    T    C        1      2        2 
  28  chr28_31416467     ZHar    T    C        0      0        2 
  28  chr28_31416467   Sample    T    C        0      0        2 
  28  chr28_31422443     AAsi    T    C        0      0        2 
  28  chr28_31422443     AKia    T    C        0      0        2 
  28  chr28_31422443     AOna    T    C        0      0        2 
  28  chr28_31422443     ASom    T    C        0      0        2 
  28  chr28_31422443     HCab    T    C        0      0        2 
  28  chr28_31422443     HPrz    T    C        0      0        2 
  28  chr28_31422443     ZBoe    T    C        1      2        2 
  28  chr28_31422443     ZGre    T    C        0      0        2 
  28  chr28_31422443     ZHar    T    C        0      0        2 
  28  chr28_31422443   Sample    T    C        0      0        2 
  28  chr28_31425089     AAsi    A    G        0      0        2 
  28  chr28_31425089     AKia    A    G        0      0        2 
  28  chr28_31425089     AOna    A    G        0      0        2 
  28  chr28_31425089     ASom    A    G        0      0        2 
  28  chr28_31425089     HCab    A    G        0      0        2 
  28  chr28_31425089     HPrz    A    G        0      0        2 
  28  chr28_31425089     ZBoe    A    G      0.5      1        2 
  28  chr28_31425089     ZGre    A    G        0      0        2 
  28  chr28_31425089     ZHar    A    G        0      0        2 
  28  chr28_31425089   Sample    A    G        0      0        2 
  28  chr28_31427143     AAsi    T    C        0      0        2 
  28  chr28_31427143     AKia    T    C        0      0        2 
  28  chr28_31427143     AOna    T    C        0      0        2 
  28  chr28_31427143     ASom    T    C        0      0        2 
  28  chr28_31427143     HCab    T    C      0.5      1        2 
  28  chr28_31427143     HPrz    T    C        0      0        2 
  28  chr28_31427143     ZBoe    T    C        0      0        2 
  28  chr28_31427143     ZGre    T    C        0      0        2 
  28  chr28_31427143     ZHar    T    C        0      0        2 
  28  chr28_31427143   Sample    T    C        0      0        2 
  28  chr28_31431092     AAsi    A    G        0      0        2 
  28  chr28_31431092     AKia    A    G        0      0        2 
  28  chr28_31431092     AOna    A    G        1      2        2 
  28  chr28_31431092     ASom    A    G        0      0        2 
  28  chr28_31431092     HCab    A    G        1      2        2 
  28  chr28_31431092     HPrz    A    G      0.5      1        2 
  28  chr28_31431092     ZBoe    A    G        0      0        2 
  28  chr28_31431092     ZGre    A    G        0      0        2 
  28  chr28_31431092     ZHar    A    G        0      0        2 
  28  chr28_31431092   Sample    A    G        1      2        2 
  28  chr28_31433029     AAsi    C    G        0      0        2 
  28  chr28_31433029     AKia    C    G      0.5      1        2 
  28  chr28_31433029     AOna    C    G        0      0        2 
  28  chr28_31433029     ASom    C    G        0      0        2 
  28  chr28_31433029     HCab    C    G        1      2        2 
  28  chr28_31433029     HPrz    C    G        1      2        2 
  28  chr28_31433029     ZBoe    C    G        0      0        2 
  28  chr28_31433029     ZGre    C    G        0      0        2 
  28  chr28_31433029     ZHar    C    G        0      0        2 
  28  chr28_31433029   Sample    C    G        1      2        2 
  28  chr28_31438829     AAsi    A    G        1      2        2 
  28  chr28_31438829     AKia    A    G        0      0        2 
  28  chr28_31438829     AOna    A    G        0      0        2 
  28  chr28_31438829     ASom    A    G        1      2        2 
  28  chr28_31438829     HCab    A    G        0      0        2 
  28  chr28_31438829     HPrz    A    G        0      0        2 
  28  chr28_31438829     ZBoe    A    G        0      0        2 
  28  chr28_31438829     ZGre    A    G        0      0        2 
  28  chr28_31438829     ZHar    A    G        0      0        2 
  28  chr28_31438829   Sample    A    G        1      2        2 
  28  chr28_31440628     AAsi    C    T        0      0        2 
  28  chr28_31440628     AKia    C    T        0      0        2 
  28  chr28_31440628     AOna    C    T        0      0        2 
  28  chr28_31440628     ASom    C    T        0      0        2 
  28  chr28_31440628     HCab    C    T        0      0        2 
  28  chr28_31440628     HPrz    C    T      0.5      1        2 
  28  chr28_31440628     ZBoe    C    T        0      0        2 
  28  chr28_31440628     ZGre    C    T        0      0        2 
  28  chr28_31440628     ZHar    C    T        0      0        2 
  28  chr28_31440628   Sample    C    T        0      0        2 
  28  chr28_31444610     AAsi    C    T        1      2        2 
  28  chr28_31444610     AKia    C    T        0      0        2 
  28  chr28_31444610     AOna    C    T        0      0        2 
  28  chr28_31444610     ASom    C    T        1      2        2 
  28  chr28_31444610     HCab    C    T        0      0        2 
  28  chr28_31444610     HPrz    C    T        0      0        2 
  28  chr28_31444610     ZBoe    C    T        0      0        2 
  28  chr28_31444610     ZGre    C    T        0      0        2 
  28  chr28_31444610     ZHar    C    T        0      0        2 
  28  chr28_31444610   Sample    C    T        0      0        2 
  28  chr28_31447485     AAsi    A    C        0      0        2 
  28  chr28_31447485     AKia    A    C        0      0        2 
  28  chr28_31447485     AOna    A    C        0      0        2 
  28  chr28_31447485     ASom    A    C        1      2        2 
  28  chr28_31447485     HCab    A    C        0      0        2 
  28  chr28_31447485     HPrz    A    C        0      0        2 
  28  chr28_31447485     ZBoe    A    C        0      0        2 
  28  chr28_31447485     ZGre    A    C        0      0        2 
  28  chr28_31447485     ZHar    A    C        0      0        2 
  28  chr28_31447485   Sample    A    C        0      0        2 
  28  chr28_31448856     AAsi    A    G        0      0        2 
  28  chr28_31448856     AKia    A    G        0      0        2 
  28  chr28_31448856     AOna    A    G        0      0        2 
  28  chr28_31448856     ASom    A    G        0      0        2 
  28  chr28_31448856     HCab    A    G        0      0        2 
  28  chr28_31448856     HPrz    A    G        0      0        2 
  28  chr28_31448856     ZBoe    A    G        0      0        2 
  28  chr28_31448856     ZGre    A    G        0      0        2 
  28  chr28_31448856     ZHar    A    G        1      2        2 
  28  chr28_31448856   Sample    A    G        0      0        2 
  28  chr28_31449555     AAsi    C    A        0      0        2 
  28  chr28_31449555     AKia    C    A        0      0        2 
  28  chr28_31449555     AOna    C    A        0      0        2 
  28  chr28_31449555     ASom    C    A        0      0        2 
  28  chr28_31449555     HCab    C    A      0.5      1        2 
  28  chr28_31449555     HPrz    C    A        0      0        2 
  28  chr28_31449555     ZBoe    C    A        0      0        2 
  28  chr28_31449555     ZGre    C    A        0      0        2 
  28  chr28_31449555     ZHar    C    A        0      0        2 
  28  chr28_31449555   Sample    C    A        0      0        2 
  28  chr28_31464464     AAsi    C    A        0      0        2 
  28  chr28_31464464     AKia    C    A        0      0        2 
  28  chr28_31464464     AOna    C    A        0      0        2 
  28  chr28_31464464     ASom    C    A        0      0        2 
  28  chr28_31464464     HCab    C    A        1      2        2 
  28  chr28_31464464     HPrz    C    A        1      2        2 
  28  chr28_31464464     ZBoe    C    A        0      0        2 
  28  chr28_31464464     ZGre    C    A        0      0        2 
  28  chr28_31464464     ZHar    C    A        0      0        2 
  28  chr28_31464464   Sample    C    A        1      2        2 
  28  chr28_31479614     AAsi    C    A        1      2        2 
  28  chr28_31479614     AKia    C    A        0      0        2 
  28  chr28_31479614     AOna    C    A        0      0        2 
  28  chr28_31479614     ASom    C    A        1      2        2 
  28  chr28_31479614     HCab    C    A        1      2        2 
  28  chr28_31479614     HPrz    C    A        1      2        2 
  28  chr28_31479614     ZBoe    C    A        0      0        2 
  28  chr28_31479614     ZGre    C    A        0      0        2 
  28  chr28_31479614     ZHar    C    A        0      0        2 
  28  chr28_31479614   Sample    C    A        1      2        2 
  28  chr28_31479695     AAsi    G    A        1      2        2 
  28  chr28_31479695     AKia    G    A        0      0        2 
  28  chr28_31479695     AOna    G    A        0      0        2 
  28  chr28_31479695     ASom    G    A        1      2        2 
  28  chr28_31479695     HCab    G    A        1      2        2 
  28  chr28_31479695     HPrz    G    A        1      2        2 
  28  chr28_31479695     ZBoe    G    A        0      0        2 
  28  chr28_31479695     ZGre    G    A        0      0        2 
  28  chr28_31479695     ZHar    G    A        0      0        2 
  28  chr28_31479695   Sample    G    A        1      2        2 
  28  chr28_31482428     AAsi    G    A        1      2        2 
  28  chr28_31482428     AKia    G    A        0      0        2 
  28  chr28_31482428     AOna    G    A        1      2        2 
  28  chr28_31482428     ASom    G    A        1      2        2 
  28  chr28_31482428     HCab    G    A        0      0        2 
  28  chr28_31482428     HPrz    G    A        0      0        2 
  28  chr28_31482428     ZBoe    G    A        0      0        2 
  28  chr28_31482428     ZGre    G    A        0      0        2 
  28  chr28_31482428     ZHar    G    A        0      0        2 
  28  chr28_31482428   Sample    G    A        0      0        2 
  28  chr28_31484152     AAsi    A    G        0      0        2 
  28  chr28_31484152     AKia    A    G        1      2        2 
  28  chr28_31484152     AOna    A    G        0      0        2 
  28  chr28_31484152     ASom    A    G        0      0        2 
  28  chr28_31484152     HCab    A    G        0      0        2 
  28  chr28_31484152     HPrz    A    G        0      0        2 
  28  chr28_31484152     ZBoe    A    G        0      0        2 
  28  chr28_31484152     ZGre    A    G        1      2        2 
  28  chr28_31484152     ZHar    A    G        0      0        2 
  28  chr28_31484152   Sample    A    G        1      2        2 
  28  chr28_31487189     AAsi    C    G        0      0        2 
  28  chr28_31487189     AKia    C    G        0      0        2 
  28  chr28_31487189     AOna    C    G        0      0        2 
  28  chr28_31487189     ASom    C    G        0      0        2 
  28  chr28_31487189     HCab    C    G        0      0        2 
  28  chr28_31487189     HPrz    C    G        0      0        2 
  28  chr28_31487189     ZBoe    C    G        0      0        2 
  28  chr28_31487189     ZGre    C    G        1      2        2 
  28  chr28_31487189     ZHar    C    G        0      0        2 
  28  chr28_31487189   Sample    C    G        0      0        2 
  28  chr28_31488936     AAsi    G    A        0      0        2 
  28  chr28_31488936     AKia    G    A      0.5      1        2 
  28  chr28_31488936     AOna    G    A        0      0        2 
  28  chr28_31488936     ASom    G    A        0      0        2 
  28  chr28_31488936     HCab    G    A        0      0        2 
  28  chr28_31488936     HPrz    G    A        0      0        2 
  28  chr28_31488936     ZBoe    G    A        0      0        2 
  28  chr28_31488936     ZGre    G    A        0      0        2 
  28  chr28_31488936     ZHar    G    A        0      0        2 
  28  chr28_31488936   Sample    G    A        0      0        2 
  28  chr28_31494424     AAsi    A    G      0.5      1        2 
  28  chr28_31494424     AKia    A    G        0      0        2 
  28  chr28_31494424     AOna    A    G        0      0        2 
  28  chr28_31494424     ASom    A    G        0      0        2 
  28  chr28_31494424     HCab    A    G        0      0        2 
  28  chr28_31494424     HPrz    A    G        0      0        2 
  28  chr28_31494424     ZBoe    A    G        0      0        2 
  28  chr28_31494424     ZGre    A    G        0      0        2 
  28  chr28_31494424     ZHar    A    G        0      0        2 
  28  chr28_31494424   Sample    A    G        0      0        2 
  28  chr28_31496273     AAsi    T    C        0      0        2 
  28  chr28_31496273     AKia    T    C      0.5      1        2 
  28  chr28_31496273     AOna    T    C        1      2        2 
  28  chr28_31496273     ASom    T    C        0      0        2 
  28  chr28_31496273     HCab    T    C        0      0        2 
  28  chr28_31496273     HPrz    T    C        0      0        2 
  28  chr28_31496273     ZBoe    T    C        0      0        2 
  28  chr28_31496273     ZGre    T    C        0      0        2 
  28  chr28_31496273     ZHar    T    C        0      0        2 
  28  chr28_31496273   Sample    T    C        0      0        2 
  28  chr28_31496462     AAsi    C    T        0      0        2 
  28  chr28_31496462     AKia    C    T        0      0        2 
  28  chr28_31496462     AOna    C    T        0      0        2 
  28  chr28_31496462     ASom    C    T        0      0        2 
  28  chr28_31496462     HCab    C    T        0      0        2 
  28  chr28_31496462     HPrz    C    T        0      0        2 
  28  chr28_31496462     ZBoe    C    T      0.5      1        2 
  28  chr28_31496462     ZGre    C    T        0      0        2 
  28  chr28_31496462     ZHar    C    T        0      0        2 
  28  chr28_31496462   Sample    C    T        0      0        2 
  28  chr28_31503580     AAsi    A    T        0      0        2 
  28  chr28_31503580     AKia    A    T        0      0        2 
  28  chr28_31503580     AOna    A    T        0      0        2 
  28  chr28_31503580     ASom    A    T        0      0        2 
  28  chr28_31503580     HCab    A    T        0      0        2 
  28  chr28_31503580     HPrz    A    T        0      0        2 
  28  chr28_31503580     ZBoe    A    T      0.5      1        2 
  28  chr28_31503580     ZGre    A    T        0      0        2 
  28  chr28_31503580     ZHar    A    T        0      0        2 
  28  chr28_31503580   Sample    A    T        0      0        2 
  28  chr28_31507624     AAsi    C    T        0      0        2 
  28  chr28_31507624     AKia    C    T        0      0        2 
  28  chr28_31507624     AOna    C    T        0      0        2 
  28  chr28_31507624     ASom    C    T        0      0        2 
  28  chr28_31507624     HCab    C    T        1      2        2 
  28  chr28_31507624     HPrz    C    T        1      2        2 
  28  chr28_31507624     ZBoe    C    T        0      0        2 
  28  chr28_31507624     ZGre    C    T        0      0        2 
  28  chr28_31507624     ZHar    C    T        0      0        2 
  28  chr28_31507624   Sample    C    T        1      2        2 
  28  chr28_31508675     AAsi    G    T        0      0        2 
  28  chr28_31508675     AKia    G    T        0      0        2 
  28  chr28_31508675     AOna    G    T        0      0        2 
  28  chr28_31508675     ASom    G    T        0      0        2 
  28  chr28_31508675     HCab    G    T        1      2        2 
  28  chr28_31508675     HPrz    G    T        1      2        2 
  28  chr28_31508675     ZBoe    G    T        0      0        2 
  28  chr28_31508675     ZGre    G    T        0      0        2 
  28  chr28_31508675     ZHar    G    T        0      0        2 
  28  chr28_31508675   Sample    G    T        1      2        2 
  28  chr28_31509950     AAsi    C    T        0      0        2 
  28  chr28_31509950     AKia    C    T        0      0        2 
  28  chr28_31509950     AOna    C    T        0      0        2 
  28  chr28_31509950     ASom    C    T        0      0        2 
  28  chr28_31509950     HCab    C    T        0      0        2 
  28  chr28_31509950     HPrz    C    T        0      0        2 
  28  chr28_31509950     ZBoe    C    T      0.5      1        2 
  28  chr28_31509950     ZGre    C    T        0      0        2 
  28  chr28_31509950     ZHar    C    T        0      0        2 
  28  chr28_31509950   Sample    C    T        0      0        2 
  28  chr28_31513187     AAsi    T    C        0      0        2 
  28  chr28_31513187     AKia    T    C        0      0        2 
  28  chr28_31513187     AOna    T    C        0      0        2 
  28  chr28_31513187     ASom    T    C        0      0        2 
  28  chr28_31513187     HCab    T    C        1      2        2 
  28  chr28_31513187     HPrz    T    C      0.5      1        2 
  28  chr28_31513187     ZBoe    T    C        0      0        2 
  28  chr28_31513187     ZGre    T    C        0      0        2 
  28  chr28_31513187     ZHar    T    C        0      0        2 
  28  chr28_31513187   Sample    T    C        1      2        2 
  28  chr28_31523868     AAsi    A    G        0      0        2 
  28  chr28_31523868     AKia    A    G        0      0        2 
  28  chr28_31523868     AOna    A    G        0      0        2 
  28  chr28_31523868     ASom    A    G        0      0        2 
  28  chr28_31523868     HCab    A    G        1      2        2 
  28  chr28_31523868     HPrz    A    G        1      2        2 
  28  chr28_31523868     ZBoe    A    G        0      0        2 
  28  chr28_31523868     ZGre    A    G        0      0        2 
  28  chr28_31523868     ZHar    A    G        0      0        2 
  28  chr28_31523868   Sample    A    G        1      2        2 
  28  chr28_31525516     AAsi    C    T        0      0        2 
  28  chr28_31525516     AKia    C    T        0      0        2 
  28  chr28_31525516     AOna    C    T        0      0        2 
  28  chr28_31525516     ASom    C    T        0      0        2 
  28  chr28_31525516     HCab    C    T        1      2        2 
  28  chr28_31525516     HPrz    C    T        1      2        2 
  28  chr28_31525516     ZBoe    C    T        0      0        2 
  28  chr28_31525516     ZGre    C    T        0      0        2 
  28  chr28_31525516     ZHar    C    T        0      0        2 
  28  chr28_31525516   Sample    C    T        1      2        2 
  28  chr28_31526802     AAsi    A    C        0      0        2 
  28  chr28_31526802     AKia    A    C        0      0        2 
  28  chr28_31526802     AOna    A    C        0      0        2 
  28  chr28_31526802     ASom    A    C        0      0        2 
  28  chr28_31526802     HCab    A    C        0      0        2 
  28  chr28_31526802     HPrz    A    C      0.5      1        2 
  28  chr28_31526802     ZBoe    A    C        0      0        2 
  28  chr28_31526802     ZGre    A    C        0      0        2 
  28  chr28_31526802     ZHar    A    C        0      0        2 
  28  chr28_31526802   Sample    A    C        0      0        2 
  28  chr28_31526893     AAsi    C    T        0      0        2 
  28  chr28_31526893     AKia    C    T        0      0        2 
  28  chr28_31526893     AOna    C    T        0      0        2 
  28  chr28_31526893     ASom    C    T        0      0        2 
  28  chr28_31526893     HCab    C    T        0      0        2 
  28  chr28_31526893     HPrz    C    T      0.5      1        2 
  28  chr28_31526893     ZBoe    C    T      0.5      1        2 
  28  chr28_31526893     ZGre    C    T        0      0        2 
  28  chr28_31526893     ZHar    C    T        0      0        2 
  28  chr28_31526893   Sample    C    T        0      0        2 
  28  chr28_31526907     AAsi    T    A        0      0        2 
  28  chr28_31526907     AKia    T    A        0      0        2 
  28  chr28_31526907     AOna    T    A        0      0        2 
  28  chr28_31526907     ASom    T    A        0      0        2 
  28  chr28_31526907     HCab    T    A        0      0        2 
  28  chr28_31526907     HPrz    T    A      0.5      1        2 
  28  chr28_31526907     ZBoe    T    A        0      0        2 
  28  chr28_31526907     ZGre    T    A        0      0        2 
  28  chr28_31526907     ZHar    T    A        0      0        2 
  28  chr28_31526907   Sample    T    A        0      0        2 
  28  chr28_31527782     AAsi    C    G        0      0        2 
  28  chr28_31527782     AKia    C    G        0      0        2 
  28  chr28_31527782     AOna    C    G        0      0        2 
  28  chr28_31527782     ASom    C    G        0      0        2 
  28  chr28_31527782     HCab    C    G        1      2        2 
  28  chr28_31527782     HPrz    C    G        1      2        2 
  28  chr28_31527782     ZBoe    C    G        0      0        2 
  28  chr28_31527782     ZGre    C    G        0      0        2 
  28  chr28_31527782     ZHar    C    G        0      0        2 
  28  chr28_31527782   Sample    C    G        1      2        2 
  28  chr28_31529101     AAsi    C    T        0      0        2 
  28  chr28_31529101     AKia    C    T        0      0        2 
  28  chr28_31529101     AOna    C    T        0      0        2 
  28  chr28_31529101     ASom    C    T        0      0        2 
  28  chr28_31529101     HCab    C    T        1      2        2 
  28  chr28_31529101     HPrz    C    T        1      2        2 
  28  chr28_31529101     ZBoe    C    T        0      0        2 
  28  chr28_31529101     ZGre    C    T        0      0        2 
  28  chr28_31529101     ZHar    C    T        0      0        2 
  28  chr28_31529101   Sample    C    T        1      2        2 
  28  chr28_31538223     AAsi    G    T        0      0        2 
  28  chr28_31538223     AKia    G    T        0      0        2 
  28  chr28_31538223     AOna    G    T        0      0        2 
  28  chr28_31538223     ASom    G    T        0      0        2 
  28  chr28_31538223     HCab    G    T        1      2        2 
  28  chr28_31538223     HPrz    G    T        1      2        2 
  28  chr28_31538223     ZBoe    G    T        0      0        2 
  28  chr28_31538223     ZGre    G    T        0      0        2 
  28  chr28_31538223     ZHar    G    T        0      0        2 
  28  chr28_31538223   Sample    G    T        1      2        2 
  28  chr28_31539254     AAsi    C    T        0      0        2 
  28  chr28_31539254     AKia    C    T        0      0        2 
  28  chr28_31539254     AOna    C    T        0      0        2 
  28  chr28_31539254     ASom    C    T        0      0        2 
  28  chr28_31539254     HCab    C    T        1      2        2 
  28  chr28_31539254     HPrz    C    T        1      2        2 
  28  chr28_31539254     ZBoe    C    T        0      0        2 
  28  chr28_31539254     ZGre    C    T        0      0        2 
  28  chr28_31539254     ZHar    C    T        0      0        2 
  28  chr28_31539254   Sample    C    T        1      2        2 
  28  chr28_31545511     AAsi    C    T        0      0        2 
  28  chr28_31545511     AKia    C    T        0      0        2 
  28  chr28_31545511     AOna    C    T        0      0        2 
  28  chr28_31545511     ASom    C    T        0      0        2 
  28  chr28_31545511     HCab    C    T        0      0        2 
  28  chr28_31545511     HPrz    C    T        0      0        2 
  28  chr28_31545511     ZBoe    C    T        0      0        2 
  28  chr28_31545511     ZGre    C    T        1      2        2 
  28  chr28_31545511     ZHar    C    T        0      0        2 
  28  chr28_31545511   Sample    C    T        0      0        2 
  28  chr28_31547880     AAsi    C    A        0      0        2 
  28  chr28_31547880     AKia    C    A        0      0        2 
  28  chr28_31547880     AOna    C    A        0      0        2 
  28  chr28_31547880     ASom    C    A        0      0        2 
  28  chr28_31547880     HCab    C    A        0      0        2 
  28  chr28_31547880     HPrz    C    A        0      0        2 
  28  chr28_31547880     ZBoe    C    A        0      0        2 
  28  chr28_31547880     ZGre    C    A        0      0        2 
  28  chr28_31547880     ZHar    C    A      0.5      1        2 
  28  chr28_31547880   Sample    C    A        0      0        2 
  28  chr28_31554650     AAsi    C    A        0      0        2 
  28  chr28_31554650     AKia    C    A        0      0        2 
  28  chr28_31554650     AOna    C    A        0      0        2 
  28  chr28_31554650     ASom    C    A        0      0        2 
  28  chr28_31554650     HCab    C    A        1      2        2 
  28  chr28_31554650     HPrz    C    A        1      2        2 
  28  chr28_31554650     ZBoe    C    A        0      0        2 
  28  chr28_31554650     ZGre    C    A        0      0        2 
  28  chr28_31554650     ZHar    C    A        0      0        2 
  28  chr28_31554650   Sample    C    A        1      2        2 
  28  chr28_31562484     AAsi    C    T        0      0        2 
  28  chr28_31562484     AKia    C    T        0      0        2 
  28  chr28_31562484     AOna    C    T        0      0        2 
  28  chr28_31562484     ASom    C    T        0      0        2 
  28  chr28_31562484     HCab    C    T        1      2        2 
  28  chr28_31562484     HPrz    C    T        1      2        2 
  28  chr28_31562484     ZBoe    C    T        0      0        2 
  28  chr28_31562484     ZGre    C    T      0.5      1        2 
  28  chr28_31562484     ZHar    C    T        0      0        2 
  28  chr28_31562484   Sample    C    T        1      2        2 
  28  chr28_31563586     AAsi    G    T      0.5      1        2 
  28  chr28_31563586     AKia    G    T        0      0        2 
  28  chr28_31563586     AOna    G    T        0      0        2 
  28  chr28_31563586     ASom    G    T        0      0        2 
  28  chr28_31563586     HCab    G    T        1      2        2 
  28  chr28_31563586     HPrz    G    T        1      2        2 
  28  chr28_31563586     ZBoe    G    T        0      0        2 
  28  chr28_31563586     ZGre    G    T        0      0        2 
  28  chr28_31563586     ZHar    G    T        0      0        2 
  28  chr28_31563586   Sample    G    T        1      2        2 
  28  chr28_31563732     AAsi    C    T        0      0        2 
  28  chr28_31563732     AKia    C    T        0      0        2 
  28  chr28_31563732     AOna    C    T        0      0        2 
  28  chr28_31563732     ASom    C    T        1      2        2 
  28  chr28_31563732     HCab    C    T        0      0        2 
  28  chr28_31563732     HPrz    C    T        0      0        2 
  28  chr28_31563732     ZBoe    C    T        0      0        2 
  28  chr28_31563732     ZGre    C    T        0      0        2 
  28  chr28_31563732     ZHar    C    T        0      0        2 
  28  chr28_31563732   Sample    C    T        0      0        2 
  28  chr28_31563809     AAsi    A    G        0      0        2 
  28  chr28_31563809     AKia    A    G        0      0        2 
  28  chr28_31563809     AOna    A    G        0      0        2 
  28  chr28_31563809     ASom    A    G        0      0        2 
  28  chr28_31563809     HCab    A    G        1      2        2 
  28  chr28_31563809     HPrz    A    G        1      2        2 
  28  chr28_31563809     ZBoe    A    G        0      0        2 
  28  chr28_31563809     ZGre    A    G        0      0        2 
  28  chr28_31563809     ZHar    A    G        0      0        2 
  28  chr28_31563809   Sample    A    G        1      2        2 
  28  chr28_31564069     AAsi    C    G        0      0        2 
  28  chr28_31564069     AKia    C    G        0      0        2 
  28  chr28_31564069     AOna    C    G        0      0        2 
  28  chr28_31564069     ASom    C    G        1      2        2 
  28  chr28_31564069     HCab    C    G        0      0        2 
  28  chr28_31564069     HPrz    C    G        0      0        2 
  28  chr28_31564069     ZBoe    C    G        0      0        2 
  28  chr28_31564069     ZGre    C    G        0      0        2 
  28  chr28_31564069     ZHar    C    G        0      0        2 
  28  chr28_31564069   Sample    C    G        0      0        2 
  28  chr28_31570004     AAsi    C    T        0      0        2 
  28  chr28_31570004     AKia    C    T        0      0        2 
  28  chr28_31570004     AOna    C    T        0      0        2 
  28  chr28_31570004     ASom    C    T        0      0        2 
  28  chr28_31570004     HCab    C    T        1      2        2 
  28  chr28_31570004     HPrz    C    T      0.5      1        2 
  28  chr28_31570004     ZBoe    C    T        0      0        2 
  28  chr28_31570004     ZGre    C    T        0      0        2 
  28  chr28_31570004     ZHar    C    T        0      0        2 
  28  chr28_31570004   Sample    C    T        1      2        2 
  28  chr28_31582521     AAsi    T    C        0      0        2 
  28  chr28_31582521     AKia    T    C        0      0        2 
  28  chr28_31582521     AOna    T    C        0      0        2 
  28  chr28_31582521     ASom    T    C        0      0        2 
  28  chr28_31582521     HCab    T    C        1      2        2 
  28  chr28_31582521     HPrz    T    C        1      2        2 
  28  chr28_31582521     ZBoe    T    C        0      0        2 
  28  chr28_31582521     ZGre    T    C        0      0        2 
  28  chr28_31582521     ZHar    T    C        0      0        2 
  28  chr28_31582521   Sample    T    C        1      2        2 
  28  chr28_31583403     AAsi    T    C        0      0        2 
  28  chr28_31583403     AKia    T    C        1      2        2 
  28  chr28_31583403     AOna    T    C        0      0        2 
  28  chr28_31583403     ASom    T    C        0      0        2 
  28  chr28_31583403     HCab    T    C        0      0        2 
  28  chr28_31583403     HPrz    T    C        0      0        2 
  28  chr28_31583403     ZBoe    T    C        0      0        2 
  28  chr28_31583403     ZGre    T    C        0      0        2 
  28  chr28_31583403     ZHar    T    C        0      0        2 
  28  chr28_31583403   Sample    T    C        0      0        2 
  28  chr28_31586396     AAsi    T    C        0      0        2 
  28  chr28_31586396     AKia    T    C        0      0        2 
  28  chr28_31586396     AOna    T    C        0      0        2 
  28  chr28_31586396     ASom    T    C        0      0        2 
  28  chr28_31586396     HCab    T    C        0      0        2 
  28  chr28_31586396     HPrz    T    C        0      0        2 
  28  chr28_31586396     ZBoe    T    C      0.5      1        2 
  28  chr28_31586396     ZGre    T    C        0      0        2 
  28  chr28_31586396     ZHar    T    C        0      0        2 
  28  chr28_31586396   Sample    T    C        0      0        2 
  28  chr28_31588981     AAsi    A    G      0.5      1        2 
  28  chr28_31588981     AKia    A    G        0      0        2 
  28  chr28_31588981     AOna    A    G        0      0        2 
  28  chr28_31588981     ASom    A    G        0      0        2 
  28  chr28_31588981     HCab    A    G        0      0        2 
  28  chr28_31588981     HPrz    A    G        0      0        2 
  28  chr28_31588981     ZBoe    A    G        0      0        2 
  28  chr28_31588981     ZGre    A    G        0      0        2 
  28  chr28_31588981     ZHar    A    G        0      0        2 
  28  chr28_31588981   Sample    A    G        0      0        2 
  28  chr28_31592219     AAsi    T    C        0      0        2 
  28  chr28_31592219     AKia    T    C        0      0        2 
  28  chr28_31592219     AOna    T    C        0      0        2 
  28  chr28_31592219     ASom    T    C        0      0        2 
  28  chr28_31592219     HCab    T    C        0      0        2 
  28  chr28_31592219     HPrz    T    C      0.5      1        2 
  28  chr28_31592219     ZBoe    T    C        0      0        2 
  28  chr28_31592219     ZGre    T    C        0      0        2 
  28  chr28_31592219     ZHar    T    C        0      0        2 
  28  chr28_31592219   Sample    T    C        0      0        2 
  28  chr28_31592660     AAsi    T    C        0      0        2 
  28  chr28_31592660     AKia    T    C        0      0        2 
  28  chr28_31592660     AOna    T    C        0      0        2 
  28  chr28_31592660     ASom    T    C        0      0        2 
  28  chr28_31592660     HCab    T    C        0      0        2 
  28  chr28_31592660     HPrz    T    C        0      0        2 
  28  chr28_31592660     ZBoe    T    C        0      0        2 
  28  chr28_31592660     ZGre    T    C        1      2        2 
  28  chr28_31592660     ZHar    T    C        0      0        2 
  28  chr28_31592660   Sample    T    C        0      0        2 
  28  chr28_31597638     AAsi    G    T        0      0        2 
  28  chr28_31597638     AKia    G    T        0      0        2 
  28  chr28_31597638     AOna    G    T        1      2        2 
  28  chr28_31597638     ASom    G    T        1      2        2 
  28  chr28_31597638     HCab    G    T        0      0        2 
  28  chr28_31597638     HPrz    G    T        0      0        2 
  28  chr28_31597638     ZBoe    G    T        0      0        2 
  28  chr28_31597638     ZGre    G    T        0      0        2 
  28  chr28_31597638     ZHar    G    T        0      0        2 
  28  chr28_31597638   Sample    G    T        0      0        2 
  28  chr28_31598878     AAsi    C    T        0      0        2 
  28  chr28_31598878     AKia    C    T        0      0        2 
  28  chr28_31598878     AOna    C    T        0      0        2 
  28  chr28_31598878     ASom    C    T        0      0        2 
  28  chr28_31598878     HCab    C    T        1      2        2 
  28  chr28_31598878     HPrz    C    T        1      2        2 
  28  chr28_31598878     ZBoe    C    T        0      0        2 
  28  chr28_31598878     ZGre    C    T        0      0        2 
  28  chr28_31598878     ZHar    C    T        0      0        2 
  28  chr28_31598878   Sample    C    T        1      2        2 
  28  chr28_31602238     AAsi    C    T        0      0        2 
  28  chr28_31602238     AKia    C    T        0      0        2 
  28  chr28_31602238     AOna    C    T        0      0        2 
  28  chr28_31602238     ASom    C    T        0      0        2 
  28  chr28_31602238     HCab    C    T        1      2        2 
  28  chr28_31602238     HPrz    C    T        1      2        2 
  28  chr28_31602238     ZBoe    C    T        0      0        2 
  28  chr28_31602238     ZGre    C    T        0      0        2 
  28  chr28_31602238     ZHar    C    T        0      0        2 
  28  chr28_31602238   Sample    C    T        1      2        2 
  28  chr28_31602389     AAsi    A    C        0      0        2 
  28  chr28_31602389     AKia    A    C        0      0        2 
  28  chr28_31602389     AOna    A    C        1      2        2 
  28  chr28_31602389     ASom    A    C        0      0        2 
  28  chr28_31602389     HCab    A    C        0      0        2 
  28  chr28_31602389     HPrz    A    C        0      0        2 
  28  chr28_31602389     ZBoe    A    C        0      0        2 
  28  chr28_31602389     ZGre    A    C        0      0        2 
  28  chr28_31602389     ZHar    A    C        0      0        2 
  28  chr28_31602389   Sample    A    C        0      0        2 
  28  chr28_31608845     AAsi    T    C        0      0        2 
  28  chr28_31608845     AKia    T    C        1      2        2 
  28  chr28_31608845     AOna    T    C        0      0        2 
  28  chr28_31608845     ASom    T    C        0      0        2 
  28  chr28_31608845     HCab    T    C        0      0        2 
  28  chr28_31608845     HPrz    T    C        0      0        2 
  28  chr28_31608845     ZBoe    T    C        0      0        2 
  28  chr28_31608845     ZGre    T    C        0      0        2 
  28  chr28_31608845     ZHar    T    C        0      0        2 
  28  chr28_31608845   Sample    T    C        0      0        2 
  28  chr28_31608858     AAsi    C    A        0      0        2 
  28  chr28_31608858     AKia    C    A        0      0        2 
  28  chr28_31608858     AOna    C    A        0      0        2 
  28  chr28_31608858     ASom    C    A        0      0        2 
  28  chr28_31608858     HCab    C    A        0      0        2 
  28  chr28_31608858     HPrz    C    A        0      0        2 
  28  chr28_31608858     ZBoe    C    A        0      0        2 
  28  chr28_31608858     ZGre    C    A        0      0        2 
  28  chr28_31608858     ZHar    C    A        1      2        2 
  28  chr28_31608858   Sample    C    A        0      0        2 
  28  chr28_31608951     AAsi    T    C        0      0        2 
  28  chr28_31608951     AKia    T    C        0      0        2 
  28  chr28_31608951     AOna    T    C        0      0        2 
  28  chr28_31608951     ASom    T    C        0      0        2 
  28  chr28_31608951     HCab    T    C        1      2        2 
  28  chr28_31608951     HPrz    T    C        1      2        2 
  28  chr28_31608951     ZBoe    T    C        0      0        2 
  28  chr28_31608951     ZGre    T    C        0      0        2 
  28  chr28_31608951     ZHar    T    C        0      0        2 
  28  chr28_31608951   Sample    T    C        1      2        2 
  28  chr28_31615275     AAsi    T    C        0      0        2 
  28  chr28_31615275     AKia    T    C        0      0        2 
  28  chr28_31615275     AOna    T    C        0      0        2 
  28  chr28_31615275     ASom    T    C        0      0        2 
  28  chr28_31615275     HCab    T    C      0.5      1        2 
  28  chr28_31615275     HPrz    T    C        0      0        2 
  28  chr28_31615275     ZBoe    T    C        0      0        2 
  28  chr28_31615275     ZGre    T    C        0      0        2 
  28  chr28_31615275     ZHar    T    C        0      0        2 
  28  chr28_31615275   Sample    T    C        0      0        2 
  28  chr28_31619194     AAsi    G    T        0      0        2 
  28  chr28_31619194     AKia    G    T        0      0        2 
  28  chr28_31619194     AOna    G    T        0      0        2 
  28  chr28_31619194     ASom    G    T        0      0        2 
  28  chr28_31619194     HCab    G    T        0      0        2 
  28  chr28_31619194     HPrz    G    T        0      0        2 
  28  chr28_31619194     ZBoe    G    T        0      0        2 
  28  chr28_31619194     ZGre    G    T        1      2        2 
  28  chr28_31619194     ZHar    G    T        0      0        2 
  28  chr28_31619194   Sample    G    T        0      0        2 
  28  chr28_31619536     AAsi    A    C        0      0        2 
  28  chr28_31619536     AKia    A    C        0      0        2 
  28  chr28_31619536     AOna    A    C        0      0        2 
  28  chr28_31619536     ASom    A    C        0      0        2 
  28  chr28_31619536     HCab    A    C        0      0        2 
  28  chr28_31619536     HPrz    A    C        0      0        2 
  28  chr28_31619536     ZBoe    A    C      0.5      1        2 
  28  chr28_31619536     ZGre    A    C        0      0        2 
  28  chr28_31619536     ZHar    A    C        0      0        2 
  28  chr28_31619536   Sample    A    C        0      0        2 
  28  chr28_31623522     AAsi    G    A        0      0        2 
  28  chr28_31623522     AKia    G    A        0      0        2 
  28  chr28_31623522     AOna    G    A        0      0        2 
  28  chr28_31623522     ASom    G    A        0      0        2 
  28  chr28_31623522     HCab    G    A        1      2        2 
  28  chr28_31623522     HPrz    G    A        1      2        2 
  28  chr28_31623522     ZBoe    G    A        0      0        2 
  28  chr28_31623522     ZGre    G    A        0      0        2 
  28  chr28_31623522     ZHar    G    A        0      0        2 
  28  chr28_31623522   Sample    G    A        1      2        2 
  28  chr28_31624269     AAsi    C    T        1      2        2 
  28  chr28_31624269     AKia    C    T        0      0        2 
  28  chr28_31624269     AOna    C    T        0      0        2 
  28  chr28_31624269     ASom    C    T        0      0        2 
  28  chr28_31624269     HCab    C    T        0      0        2 
  28  chr28_31624269     HPrz    C    T        0      0        2 
  28  chr28_31624269     ZBoe    C    T        0      0        2 
  28  chr28_31624269     ZGre    C    T        0      0        2 
  28  chr28_31624269     ZHar    C    T        0      0        2 
  28  chr28_31624269   Sample    C    T        0      0        2 
  28  chr28_31635798     AAsi    A    G        1      2        2 
  28  chr28_31635798     AKia    A    G        0      0        2 
  28  chr28_31635798     AOna    A    G        0      0        2 
  28  chr28_31635798     ASom    A    G        1      2        2 
  28  chr28_31635798     HCab    A    G        0      0        2 
  28  chr28_31635798     HPrz    A    G        0      0        2 
  28  chr28_31635798     ZBoe    A    G        0      0        2 
  28  chr28_31635798     ZGre    A    G        0      0        2 
  28  chr28_31635798     ZHar    A    G        0      0        2 
  28  chr28_31635798   Sample    A    G        0      0        2 
  28  chr28_31641345     AAsi    C    T        1      2        2 
  28  chr28_31641345     AKia    C    T        1      2        2 
  28  chr28_31641345     AOna    C    T        0      0        2 
  28  chr28_31641345     ASom    C    T        1      2        2 
  28  chr28_31641345     HCab    C    T        0      0        2 
  28  chr28_31641345     HPrz    C    T        0      0        2 
  28  chr28_31641345     ZBoe    C    T        0      0        2 
  28  chr28_31641345     ZGre    C    T        0      0        2 
  28  chr28_31641345     ZHar    C    T        0      0        2 
  28  chr28_31641345   Sample    C    T        0      0        2 
  28  chr28_31646237     AAsi    T    C        0      0        2 
  28  chr28_31646237     AKia    T    C        0      0        2 
  28  chr28_31646237     AOna    T    C        0      0        2 
  28  chr28_31646237     ASom    T    C        0      0        2 
  28  chr28_31646237     HCab    T    C        0      0        2 
  28  chr28_31646237     HPrz    T    C        0      0        2 
  28  chr28_31646237     ZBoe    T    C        0      0        2 
  28  chr28_31646237     ZGre    T    C        0      0        2 
  28  chr28_31646237     ZHar    T    C      0.5      1        2 
  28  chr28_31646237   Sample    T    C        0      0        2 
  28  chr28_31651625     AAsi    G    C        0      0        2 
  28  chr28_31651625     AKia    G    C        0      0        2 
  28  chr28_31651625     AOna    G    C        0      0        2 
  28  chr28_31651625     ASom    G    C        0      0        2 
  28  chr28_31651625     HCab    G    C      0.5      1        2 
  28  chr28_31651625     HPrz    G    C        1      2        2 
  28  chr28_31651625     ZBoe    G    C        0      0        2 
  28  chr28_31651625     ZGre    G    C        0      0        2 
  28  chr28_31651625     ZHar    G    C        0      0        2 
  28  chr28_31651625   Sample    G    C        1      2        2 
  28  chr28_31653524     AAsi    C    T        0      0        2 
  28  chr28_31653524     AKia    C    T        0      0        2 
  28  chr28_31653524     AOna    C    T        0      0        2 
  28  chr28_31653524     ASom    C    T        0      0        2 
  28  chr28_31653524     HCab    C    T        1      2        2 
  28  chr28_31653524     HPrz    C    T        1      2        2 
  28  chr28_31653524     ZBoe    C    T        0      0        2 
  28  chr28_31653524     ZGre    C    T        0      0        2 
  28  chr28_31653524     ZHar    C    T        0      0        2 
  28  chr28_31653524   Sample    C    T        1      2        2 
  28  chr28_31654198     AAsi    T    C        0      0        2 
  28  chr28_31654198     AKia    T    C        0      0        2 
  28  chr28_31654198     AOna    T    C        0      0        2 
  28  chr28_31654198     ASom    T    C        0      0        2 
  28  chr28_31654198     HCab    T    C        1      2        2 
  28  chr28_31654198     HPrz    T    C        1      2        2 
  28  chr28_31654198     ZBoe    T    C        0      0        2 
  28  chr28_31654198     ZGre    T    C        0      0        2 
  28  chr28_31654198     ZHar    T    C        0      0        2 
  28  chr28_31654198   Sample    T    C        1      2        2 
  28  chr28_31655380     AAsi    A    G        0      0        2 
  28  chr28_31655380     AKia    A    G        0      0        2 
  28  chr28_31655380     AOna    A    G        0      0        2 
  28  chr28_31655380     ASom    A    G        0      0        2 
  28  chr28_31655380     HCab    A    G        1      2        2 
  28  chr28_31655380     HPrz    A    G        1      2        2 
  28  chr28_31655380     ZBoe    A    G        0      0        2 
  28  chr28_31655380     ZGre    A    G        0      0        2 
  28  chr28_31655380     ZHar    A    G        0      0        2 
  28  chr28_31655380   Sample    A    G        1      2        2 
  28  chr28_31656758     AAsi    C    T        0      0        2 
  28  chr28_31656758     AKia    C    T        0      0        2 
  28  chr28_31656758     AOna    C    T        0      0        2 
  28  chr28_31656758     ASom    C    T        0      0        2 
  28  chr28_31656758     HCab    C    T        0      0        2 
  28  chr28_31656758     HPrz    C    T        0      0        2 
  28  chr28_31656758     ZBoe    C    T        0      0        2 
  28  chr28_31656758     ZGre    C    T        0      0        2 
  28  chr28_31656758     ZHar    C    T      0.5      1        2 
  28  chr28_31656758   Sample    C    T        0      0        2 
  28  chr28_31660173     AAsi    G    C        0      0        2 
  28  chr28_31660173     AKia    G    C        0      0        2 
  28  chr28_31660173     AOna    G    C        0      0        2 
  28  chr28_31660173     ASom    G    C        0      0        2 
  28  chr28_31660173     HCab    G    C        0      0        2 
  28  chr28_31660173     HPrz    G    C      0.5      1        2 
  28  chr28_31660173     ZBoe    G    C        0      0        2 
  28  chr28_31660173     ZGre    G    C        0      0        2 
  28  chr28_31660173     ZHar    G    C        0      0        2 
  28  chr28_31660173   Sample    G    C        0      0        2 
  28  chr28_31661743     AAsi    T    G        0      0        2 
  28  chr28_31661743     AKia    T    G        0      0        2 
  28  chr28_31661743     AOna    T    G        0      0        2 
  28  chr28_31661743     ASom    T    G        1      2        2 
  28  chr28_31661743     HCab    T    G        0      0        2 
  28  chr28_31661743     HPrz    T    G        0      0        2 
  28  chr28_31661743     ZBoe    T    G        0      0        2 
  28  chr28_31661743     ZGre    T    G        0      0        2 
  28  chr28_31661743     ZHar    T    G        0      0        2 
  28  chr28_31661743   Sample    T    G        0      0        2 
  28  chr28_31661925     AAsi    C    G        1      2        2 
  28  chr28_31661925     AKia    C    G        0      0        2 
  28  chr28_31661925     AOna    C    G        0      0        2 
  28  chr28_31661925     ASom    C    G        0      0        2 
  28  chr28_31661925     HCab    C    G        0      0        2 
  28  chr28_31661925     HPrz    C    G        0      0        2 
  28  chr28_31661925     ZBoe    C    G        0      0        2 
  28  chr28_31661925     ZGre    C    G        0      0        2 
  28  chr28_31661925     ZHar    C    G        0      0        2 
  28  chr28_31661925   Sample    C    G        0      0        2 
  28  chr28_31676312     AAsi    C    G        0      0        2 
  28  chr28_31676312     AKia    C    G      0.5      1        2 
  28  chr28_31676312     AOna    C    G        0      0        2 
  28  chr28_31676312     ASom    C    G        0      0        2 
  28  chr28_31676312     HCab    C    G        0      0        2 
  28  chr28_31676312     HPrz    C    G        0      0        2 
  28  chr28_31676312     ZBoe    C    G        0      0        2 
  28  chr28_31676312     ZGre    C    G        0      0        2 
  28  chr28_31676312     ZHar    C    G        0      0        2 
  28  chr28_31676312   Sample    C    G        0      0        2 
  28  chr28_31686797     AAsi    G    A        0      0        2 
  28  chr28_31686797     AKia    G    A        1      2        2 
  28  chr28_31686797     AOna    G    A        1      2        2 
  28  chr28_31686797     ASom    G    A        0      0        2 
  28  chr28_31686797     HCab    G    A        0      0        2 
  28  chr28_31686797     HPrz    G    A        0      0        2 
  28  chr28_31686797     ZBoe    G    A        0      0        2 
  28  chr28_31686797     ZGre    G    A        0      0        2 
  28  chr28_31686797     ZHar    G    A        0      0        2 
  28  chr28_31686797   Sample    G    A        0      0        2 
  28  chr28_31688875     AAsi    C    A        0      0        2 
  28  chr28_31688875     AKia    C    A        0      0        2 
  28  chr28_31688875     AOna    C    A        0      0        2 
  28  chr28_31688875     ASom    C    A        0      0        2 
  28  chr28_31688875     HCab    C    A        0      0        2 
  28  chr28_31688875     HPrz    C    A        0      0        2 
  28  chr28_31688875     ZBoe    C    A        0      0        2 
  28  chr28_31688875     ZGre    C    A        1      2        2 
  28  chr28_31688875     ZHar    C    A        0      0        2 
  28  chr28_31688875   Sample    C    A        0      0        2 
  28  chr28_31695770     AAsi    G    C        0      0        2 
  28  chr28_31695770     AKia    G    C        0      0        2 
  28  chr28_31695770     AOna    G    C        0      0        2 
  28  chr28_31695770     ASom    G    C        0      0        2 
  28  chr28_31695770     HCab    G    C        1      2        2 
  28  chr28_31695770     HPrz    G    C        1      2        2 
  28  chr28_31695770     ZBoe    G    C        0      0        2 
  28  chr28_31695770     ZGre    G    C        0      0        2 
  28  chr28_31695770     ZHar    G    C        0      0        2 
  28  chr28_31695770   Sample    G    C        1      2        2 
  28  chr28_31705488     AAsi    A    G        0      0        2 
  28  chr28_31705488     AKia    A    G      0.5      1        2 
  28  chr28_31705488     AOna    A    G        0      0        2 
  28  chr28_31705488     ASom    A    G        0      0        2 
  28  chr28_31705488     HCab    A    G        0      0        2 
  28  chr28_31705488     HPrz    A    G        0      0        2 
  28  chr28_31705488     ZBoe    A    G        0      0        2 
  28  chr28_31705488     ZGre    A    G        0      0        2 
  28  chr28_31705488     ZHar    A    G        0      0        2 
  28  chr28_31705488   Sample    A    G        0      0        2 
  28  chr28_31706590     AAsi    G    A        0      0        2 
  28  chr28_31706590     AKia    G    A        0      0        2 
  28  chr28_31706590     AOna    G    A        0      0        2 
  28  chr28_31706590     ASom    G    A        0      0        2 
  28  chr28_31706590     HCab    G    A      0.5      1        2 
  28  chr28_31706590     HPrz    G    A        0      0        2 
  28  chr28_31706590     ZBoe    G    A        0      0        2 
  28  chr28_31706590     ZGre    G    A        0      0        2 
  28  chr28_31706590     ZHar    G    A        0      0        2 
  28  chr28_31706590   Sample    G    A        0      0        2 
  28  chr28_31714302     AAsi    C    A        0      0        2 
  28  chr28_31714302     AKia    C    A        0      0        2 
  28  chr28_31714302     AOna    C    A        0      0        2 
  28  chr28_31714302     ASom    C    A        0      0        2 
  28  chr28_31714302     HCab    C    A        1      2        2 
  28  chr28_31714302     HPrz    C    A        1      2        2 
  28  chr28_31714302     ZBoe    C    A        0      0        2 
  28  chr28_31714302     ZGre    C    A        0      0        2 
  28  chr28_31714302     ZHar    C    A        0      0        2 
  28  chr28_31714302   Sample    C    A        1      2        2 
  28  chr28_31715880     AAsi    C    T        0      0        2 
  28  chr28_31715880     AKia    C    T        0      0        2 
  28  chr28_31715880     AOna    C    T        0      0        2 
  28  chr28_31715880     ASom    C    T        0      0        2 
  28  chr28_31715880     HCab    C    T        1      2        2 
  28  chr28_31715880     HPrz    C    T        1      2        2 
  28  chr28_31715880     ZBoe    C    T        0      0        2 
  28  chr28_31715880     ZGre    C    T        0      0        2 
  28  chr28_31715880     ZHar    C    T        0      0        2 
  28  chr28_31715880   Sample    C    T        1      2        2 
  28  chr28_31717699     AAsi    A    T        0      0        2 
  28  chr28_31717699     AKia    A    T        0      0        2 
  28  chr28_31717699     AOna    A    T        0      0        2 
  28  chr28_31717699     ASom    A    T        0      0        2 
  28  chr28_31717699     HCab    A    T        0      0        2 
  28  chr28_31717699     HPrz    A    T        0      0        2 
  28  chr28_31717699     ZBoe    A    T        0      0        2 
  28  chr28_31717699     ZGre    A    T      0.5      1        2 
  28  chr28_31717699     ZHar    A    T        0      0        2 
  28  chr28_31717699   Sample    A    T        0      0        2 
  28  chr28_31720326     AAsi    C    T        0      0        2 
  28  chr28_31720326     AKia    C    T        0      0        2 
  28  chr28_31720326     AOna    C    T        0      0        2 
  28  chr28_31720326     ASom    C    T        0      0        2 
  28  chr28_31720326     HCab    C    T        0      0        2 
  28  chr28_31720326     HPrz    C    T        0      0        2 
  28  chr28_31720326     ZBoe    C    T        0      0        2 
  28  chr28_31720326     ZGre    C    T        1      2        2 
  28  chr28_31720326     ZHar    C    T        0      0        2 
  28  chr28_31720326   Sample    C    T        0      0        2 
  28  chr28_31721565     AAsi    A    G        0      0        2 
  28  chr28_31721565     AKia    A    G        0      0        2 
  28  chr28_31721565     AOna    A    G        0      0        2 
  28  chr28_31721565     ASom    A    G        0      0        2 
  28  chr28_31721565     HCab    A    G      0.5      1        2 
  28  chr28_31721565     HPrz    A    G        1      2        2 
  28  chr28_31721565     ZBoe    A    G        0      0        2 
  28  chr28_31721565     ZGre    A    G        0      0        2 
  28  chr28_31721565     ZHar    A    G        0      0        2 
  28  chr28_31721565   Sample    A    G        0      0        2 
  28  chr28_31722603     AAsi    T    C        0      0        2 
  28  chr28_31722603     AKia    T    C        0      0        2 
  28  chr28_31722603     AOna    T    C        0      0        2 
  28  chr28_31722603     ASom    T    C        0      0        2 
  28  chr28_31722603     HCab    T    C      0.5      1        2 
  28  chr28_31722603     HPrz    T    C        0      0        2 
  28  chr28_31722603     ZBoe    T    C        0      0        2 
  28  chr28_31722603     ZGre    T    C        0      0        2 
  28  chr28_31722603     ZHar    T    C        0      0        2 
  28  chr28_31722603   Sample    T    C        0      0        2 
  28  chr28_31726352     AAsi    C    A        0      0        2 
  28  chr28_31726352     AKia    C    A        0      0        2 
  28  chr28_31726352     AOna    C    A        0      0        2 
  28  chr28_31726352     ASom    C    A        0      0        2 
  28  chr28_31726352     HCab    C    A      0.5      1        2 
  28  chr28_31726352     HPrz    C    A        1      2        2 
  28  chr28_31726352     ZBoe    C    A        0      0        2 
  28  chr28_31726352     ZGre    C    A        0      0        2 
  28  chr28_31726352     ZHar    C    A        0      0        2 
  28  chr28_31726352   Sample    C    A        0      0        2 
  28  chr28_31729871     AAsi    C    T        1      2        2 
  28  chr28_31729871     AKia    C    T        0      0        2 
  28  chr28_31729871     AOna    C    T        0      0        2 
  28  chr28_31729871     ASom    C    T        1      2        2 
  28  chr28_31729871     HCab    C    T        0      0        2 
  28  chr28_31729871     HPrz    C    T        0      0        2 
  28  chr28_31729871     ZBoe    C    T        0      0        2 
  28  chr28_31729871     ZGre    C    T        0      0        2 
  28  chr28_31729871     ZHar    C    T        0      0        2 
  28  chr28_31729871   Sample    C    T        0      0        2 
  28  chr28_31732109     AAsi    A    C        0      0        2 
  28  chr28_31732109     AKia    A    C        0      0        2 
  28  chr28_31732109     AOna    A    C        0      0        2 
  28  chr28_31732109     ASom    A    C        1      2        2 
  28  chr28_31732109     HCab    A    C        0      0        2 
  28  chr28_31732109     HPrz    A    C        0      0        2 
  28  chr28_31732109     ZBoe    A    C        0      0        2 
  28  chr28_31732109     ZGre    A    C        0      0        2 
  28  chr28_31732109     ZHar    A    C        0      0        2 
  28  chr28_31732109   Sample    A    C        0      0        2 
  28  chr28_31738648     AAsi    T    C        0      0        2 
  28  chr28_31738648     AKia    T    C        0      0        2 
  28  chr28_31738648     AOna    T    C        0      0        2 
  28  chr28_31738648     ASom    T    C        0      0        2 
  28  chr28_31738648     HCab    T    C      0.5      1        2 
  28  chr28_31738648     HPrz    T    C        1      2        2 
  28  chr28_31738648     ZBoe    T    C        0      0        2 
  28  chr28_31738648     ZGre    T    C        0      0        2 
  28  chr28_31738648     ZHar    T    C        0      0        2 
  28  chr28_31738648   Sample    T    C        1      2        2 
  28  chr28_31739002     AAsi    A    G        0      0        2 
  28  chr28_31739002     AKia    A    G        0      0        2 
  28  chr28_31739002     AOna    A    G        0      0        2 
  28  chr28_31739002     ASom    A    G        0      0        2 
  28  chr28_31739002     HCab    A    G        0      0        2 
  28  chr28_31739002     HPrz    A    G        0      0        2 
  28  chr28_31739002     ZBoe    A    G        0      0        2 
  28  chr28_31739002     ZGre    A    G        1      2        2 
  28  chr28_31739002     ZHar    A    G        0      0        2 
  28  chr28_31739002   Sample    A    G        0      0        2 
  28  chr28_31740647     AAsi    T    C        0      0        2 
  28  chr28_31740647     AKia    T    C        0      0        2 
  28  chr28_31740647     AOna    T    C        0      0        2 
  28  chr28_31740647     ASom    T    C        0      0        2 
  28  chr28_31740647     HCab    T    C        1      2        2 
  28  chr28_31740647     HPrz    T    C        1      2        2 
  28  chr28_31740647     ZBoe    T    C        0      0        2 
  28  chr28_31740647     ZGre    T    C        0      0        2 
  28  chr28_31740647     ZHar    T    C        0      0        2 
  28  chr28_31740647   Sample    T    C        1      2        2 
  28  chr28_31740884     AAsi    A    G        0      0        2 
  28  chr28_31740884     AKia    A    G        0      0        2 
  28  chr28_31740884     AOna    A    G        0      0        2 
  28  chr28_31740884     ASom    A    G        0      0        2 
  28  chr28_31740884     HCab    A    G        1      2        2 
  28  chr28_31740884     HPrz    A    G        1      2        2 
  28  chr28_31740884     ZBoe    A    G        0      0        2 
  28  chr28_31740884     ZGre    A    G        0      0        2 
  28  chr28_31740884     ZHar    A    G        0      0        2 
  28  chr28_31740884   Sample    A    G        1      2        2 
  28  chr28_31741072     AAsi    T    C        0      0        2 
  28  chr28_31741072     AKia    T    C        0      0        2 
  28  chr28_31741072     AOna    T    C        0      0        2 
  28  chr28_31741072     ASom    T    C        0      0        2 
  28  chr28_31741072     HCab    T    C        1      2        2 
  28  chr28_31741072     HPrz    T    C        1      2        2 
  28  chr28_31741072     ZBoe    T    C        0      0        2 
  28  chr28_31741072     ZGre    T    C        0      0        2 
  28  chr28_31741072     ZHar    T    C        0      0        2 
  28  chr28_31741072   Sample    T    C        1      2        2 
  28  chr28_31753304     AAsi    G    C        0      0        2 
  28  chr28_31753304     AKia    G    C        0      0        2 
  28  chr28_31753304     AOna    G    C        0      0        2 
  28  chr28_31753304     ASom    G    C        0      0        2 
  28  chr28_31753304     HCab    G    C      0.5      1        2 
  28  chr28_31753304     HPrz    G    C        0      0        2 
  28  chr28_31753304     ZBoe    G    C        0      0        2 
  28  chr28_31753304     ZGre    G    C        0      0        2 
  28  chr28_31753304     ZHar    G    C        0      0        2 
  28  chr28_31753304   Sample    G    C        0      0        2 
  28  chr28_31757054     AAsi    C    G        0      0        2 
  28  chr28_31757054     AKia    C    G        0      0        2 
  28  chr28_31757054     AOna    C    G        0      0        2 
  28  chr28_31757054     ASom    C    G        0      0        2 
  28  chr28_31757054     HCab    C    G        0      0        2 
  28  chr28_31757054     HPrz    C    G        0      0        2 
  28  chr28_31757054     ZBoe    C    G        0      0        2 
  28  chr28_31757054     ZGre    C    G        0      0        2 
  28  chr28_31757054     ZHar    C    G      0.5      1        2 
  28  chr28_31757054   Sample    C    G        0      0        2 
  28  chr28_31763076     AAsi    A    G        0      0        2 
  28  chr28_31763076     AKia    A    G        1      2        2 
  28  chr28_31763076     AOna    A    G        0      0        2 
  28  chr28_31763076     ASom    A    G        0      0        2 
  28  chr28_31763076     HCab    A    G        0      0        2 
  28  chr28_31763076     HPrz    A    G        0      0        2 
  28  chr28_31763076     ZBoe    A    G        0      0        2 
  28  chr28_31763076     ZGre    A    G        0      0        2 
  28  chr28_31763076     ZHar    A    G        0      0        2 
  28  chr28_31763076   Sample    A    G        0      0        2 
  28  chr28_31763104     AAsi    G    A        0      0        2 
  28  chr28_31763104     AKia    G    A        0      0        2 
  28  chr28_31763104     AOna    G    A        0      0        2 
  28  chr28_31763104     ASom    G    A        0      0        2 
  28  chr28_31763104     HCab    G    A        1      2        2 
  28  chr28_31763104     HPrz    G    A        1      2        2 
  28  chr28_31763104     ZBoe    G    A        0      0        2 
  28  chr28_31763104     ZGre    G    A        0      0        2 
  28  chr28_31763104     ZHar    G    A        0      0        2 
  28  chr28_31763104   Sample    G    A        1      2        2 
  28  chr28_31768527     AAsi    A    G        0      0        2 
  28  chr28_31768527     AKia    A    G        0      0        2 
  28  chr28_31768527     AOna    A    G        0      0        2 
  28  chr28_31768527     ASom    A    G        1      2        2 
  28  chr28_31768527     HCab    A    G        0      0        2 
  28  chr28_31768527     HPrz    A    G        0      0        2 
  28  chr28_31768527     ZBoe    A    G        0      0        2 
  28  chr28_31768527     ZGre    A    G        0      0        2 
  28  chr28_31768527     ZHar    A    G        0      0        2 
  28  chr28_31768527   Sample    A    G        0      0        2 
  28  chr28_31772359     AAsi    G    T        0      0        2 
  28  chr28_31772359     AKia    G    T        0      0        2 
  28  chr28_31772359     AOna    G    T        0      0        2 
  28  chr28_31772359     ASom    G    T        0      0        2 
  28  chr28_31772359     HCab    G    T        1      2        2 
  28  chr28_31772359     HPrz    G    T        1      2        2 
  28  chr28_31772359     ZBoe    G    T        0      0        2 
  28  chr28_31772359     ZGre    G    T        0      0        2 
  28  chr28_31772359     ZHar    G    T        0      0        2 
  28  chr28_31772359   Sample    G    T        1      2        2 
  28  chr28_31774708     AAsi    C    T        0      0        2 
  28  chr28_31774708     AKia    C    T        0      0        2 
  28  chr28_31774708     AOna    C    T        0      0        2 
  28  chr28_31774708     ASom    C    T        0      0        2 
  28  chr28_31774708     HCab    C    T        0      0        2 
  28  chr28_31774708     HPrz    C    T      0.5      1        2 
  28  chr28_31774708     ZBoe    C    T        0      0        2 
  28  chr28_31774708     ZGre    C    T        0      0        2 
  28  chr28_31774708     ZHar    C    T        0      0        2 
  28  chr28_31774708   Sample    C    T        0      0        2 
  28  chr28_31785097     AAsi    T    C      0.5      1        2 
  28  chr28_31785097     AKia    T    C        0      0        2 
  28  chr28_31785097     AOna    T    C        0      0        2 
  28  chr28_31785097     ASom    T    C        0      0        2 
  28  chr28_31785097     HCab    T    C        0      0        2 
  28  chr28_31785097     HPrz    T    C        0      0        2 
  28  chr28_31785097     ZBoe    T    C        0      0        2 
  28  chr28_31785097     ZGre    T    C        0      0        2 
  28  chr28_31785097     ZHar    T    C        0      0        2 
  28  chr28_31785097   Sample    T    C        0      0        2 
  28  chr28_31785811     AAsi    T    C        1      2        2 
  28  chr28_31785811     AKia    T    C        1      2        2 
  28  chr28_31785811     AOna    T    C        1      2        2 
  28  chr28_31785811     ASom    T    C        1      2        2 
  28  chr28_31785811     HCab    T    C        0      0        2 
  28  chr28_31785811     HPrz    T    C        0      0        2 
  28  chr28_31785811     ZBoe    T    C        0      0        2 
  28  chr28_31785811     ZGre    T    C        0      0        2 
  28  chr28_31785811     ZHar    T    C        0      0        2 
  28  chr28_31785811   Sample    T    C        0      0        2 
  28  chr28_31792290     AAsi    G    A        0      0        2 
  28  chr28_31792290     AKia    G    A        0      0        2 
  28  chr28_31792290     AOna    G    A        0      0        2 
  28  chr28_31792290     ASom    G    A        0      0        2 
  28  chr28_31792290     HCab    G    A        0      0        2 
  28  chr28_31792290     HPrz    G    A        0      0        2 
  28  chr28_31792290     ZBoe    G    A        0      0        2 
  28  chr28_31792290     ZGre    G    A        0      0        2 
  28  chr28_31792290     ZHar    G    A        1      2        2 
  28  chr28_31792290   Sample    G    A        0      0        2 
  28  chr28_31799238     AAsi    G    A        0      0        2 
  28  chr28_31799238     AKia    G    A        0      0        2 
  28  chr28_31799238     AOna    G    A        0      0        2 
  28  chr28_31799238     ASom    G    A        0      0        2 
  28  chr28_31799238     HCab    G    A      0.5      1        2 
  28  chr28_31799238     HPrz    G    A        1      2        2 
  28  chr28_31799238     ZBoe    G    A        0      0        2 
  28  chr28_31799238     ZGre    G    A        0      0        2 
  28  chr28_31799238     ZHar    G    A        0      0        2 
  28  chr28_31799238   Sample    G    A        1      2        2 
  28  chr28_31799247     AAsi    A    C        1      2        2 
  28  chr28_31799247     AKia    A    C        0      0        2 
  28  chr28_31799247     AOna    A    C        0      0        2 
  28  chr28_31799247     ASom    A    C        1      2        2 
  28  chr28_31799247     HCab    A    C        1      2        2 
  28  chr28_31799247     HPrz    A    C        1      2        2 
  28  chr28_31799247     ZBoe    A    C        0      0        2 
  28  chr28_31799247     ZGre    A    C        0      0        2 
  28  chr28_31799247     ZHar    A    C        0      0        2 
  28  chr28_31799247   Sample    A    C        1      2        2 
  28  chr28_31800485     AAsi    G    C        1      2        2 
  28  chr28_31800485     AKia    G    C        0      0        2 
  28  chr28_31800485     AOna    G    C        0      0        2 
  28  chr28_31800485     ASom    G    C        1      2        2 
  28  chr28_31800485     HCab    G    C        0      0        2 
  28  chr28_31800485     HPrz    G    C        0      0        2 
  28  chr28_31800485     ZBoe    G    C        0      0        2 
  28  chr28_31800485     ZGre    G    C        0      0        2 
  28  chr28_31800485     ZHar    G    C        0      0        2 
  28  chr28_31800485   Sample    G    C        0      0        2 
  28  chr28_31801566     AAsi    C    T        0      0        2 
  28  chr28_31801566     AKia    C    T        0      0        2 
  28  chr28_31801566     AOna    C    T        0      0        2 
  28  chr28_31801566     ASom    C    T        0      0        2 
  28  chr28_31801566     HCab    C    T        1      2        2 
  28  chr28_31801566     HPrz    C    T        1      2        2 
  28  chr28_31801566     ZBoe    C    T        0      0        2 
  28  chr28_31801566     ZGre    C    T        0      0        2 
  28  chr28_31801566     ZHar    C    T        0      0        2 
  28  chr28_31801566   Sample    C    T        1      2        2 
  28  chr28_31812209     AAsi    T    A        0      0        2 
  28  chr28_31812209     AKia    T    A        0      0        2 
  28  chr28_31812209     AOna    T    A        0      0        2 
  28  chr28_31812209     ASom    T    A        0      0        2 
  28  chr28_31812209     HCab    T    A        0      0        2 
  28  chr28_31812209     HPrz    T    A        0      0        2 
  28  chr28_31812209     ZBoe    T    A        0      0        2 
  28  chr28_31812209     ZGre    T    A        0      0        2 
  28  chr28_31812209     ZHar    T    A      0.5      1        2 
  28  chr28_31812209   Sample    T    A        0      0        2 
  28  chr28_31813327     AAsi    T    C        0      0        2 
  28  chr28_31813327     AKia    T    C        1      2        2 
  28  chr28_31813327     AOna    T    C        1      2        2 
  28  chr28_31813327     ASom    T    C        0      0        2 
  28  chr28_31813327     HCab    T    C        0      0        2 
  28  chr28_31813327     HPrz    T    C        0      0        2 
  28  chr28_31813327     ZBoe    T    C        0      0        2 
  28  chr28_31813327     ZGre    T    C        1      2        2 
  28  chr28_31813327     ZHar    T    C        0      0        2 
  28  chr28_31813327   Sample    T    C        0      0        2 
  28  chr28_31819158     AAsi    T    C        0      0        2 
  28  chr28_31819158     AKia    T    C        0      0        2 
  28  chr28_31819158     AOna    T    C        0      0        2 
  28  chr28_31819158     ASom    T    C        0      0        2 
  28  chr28_31819158     HCab    T    C        1      2        2 
  28  chr28_31819158     HPrz    T    C        1      2        2 
  28  chr28_31819158     ZBoe    T    C        0      0        2 
  28  chr28_31819158     ZGre    T    C        0      0        2 
  28  chr28_31819158     ZHar    T    C        0      0        2 
  28  chr28_31819158   Sample    T    C        1      2        2 
  28  chr28_31822439     AAsi    C    T        1      2        2 
  28  chr28_31822439     AKia    C    T        0      0        2 
  28  chr28_31822439     AOna    C    T        0      0        2 
  28  chr28_31822439     ASom    C    T        1      2        2 
  28  chr28_31822439     HCab    C    T        0      0        2 
  28  chr28_31822439     HPrz    C    T        0      0        2 
  28  chr28_31822439     ZBoe    C    T        0      0        2 
  28  chr28_31822439     ZGre    C    T        0      0        2 
  28  chr28_31822439     ZHar    C    T        0      0        2 
  28  chr28_31822439   Sample    C    T        0      0        2 
  28  chr28_31824620     AAsi    C    G        0      0        2 
  28  chr28_31824620     AKia    C    G        0      0        2 
  28  chr28_31824620     AOna    C    G        0      0        2 
  28  chr28_31824620     ASom    C    G        0      0        2 
  28  chr28_31824620     HCab    C    G        0      0        2 
  28  chr28_31824620     HPrz    C    G        0      0        2 
  28  chr28_31824620     ZBoe    C    G      0.5      1        2 
  28  chr28_31824620     ZGre    C    G        0      0        2 
  28  chr28_31824620     ZHar    C    G        0      0        2 
  28  chr28_31824620   Sample    C    G        0      0        2 
  28  chr28_31826545     AAsi    C    G        0      0        2 
  28  chr28_31826545     AKia    C    G        0      0        2 
  28  chr28_31826545     AOna    C    G        0      0        2 
  28  chr28_31826545     ASom    C    G        0      0        2 
  28  chr28_31826545     HCab    C    G        1      2        2 
  28  chr28_31826545     HPrz    C    G        1      2        2 
  28  chr28_31826545     ZBoe    C    G        0      0        2 
  28  chr28_31826545     ZGre    C    G        0      0        2 
  28  chr28_31826545     ZHar    C    G        0      0        2 
  28  chr28_31826545   Sample    C    G        1      2        2 
  28  chr28_31827328     AAsi    A    G        0      0        2 
  28  chr28_31827328     AKia    A    G        0      0        2 
  28  chr28_31827328     AOna    A    G        0      0        2 
  28  chr28_31827328     ASom    A    G        0      0        2 
  28  chr28_31827328     HCab    A    G        0      0        2 
  28  chr28_31827328     HPrz    A    G        0      0        2 
  28  chr28_31827328     ZBoe    A    G      0.5      1        2 
  28  chr28_31827328     ZGre    A    G        0      0        2 
  28  chr28_31827328     ZHar    A    G        0      0        2 
  28  chr28_31827328   Sample    A    G        0      0        2 
  28  chr28_31827584     AAsi    A    G        0      0        2 
  28  chr28_31827584     AKia    A    G        1      2        2 
  28  chr28_31827584     AOna    A    G        0      0        2 
  28  chr28_31827584     ASom    A    G        1      2        2 
  28  chr28_31827584     HCab    A    G        0      0        2 
  28  chr28_31827584     HPrz    A    G        0      0        2 
  28  chr28_31827584     ZBoe    A    G        0      0        2 
  28  chr28_31827584     ZGre    A    G        0      0        2 
  28  chr28_31827584     ZHar    A    G        0      0        2 
  28  chr28_31827584   Sample    A    G        0      0        2 
  28  chr28_31833083     AAsi    C    T        0      0        2 
  28  chr28_31833083     AKia    C    T        1      2        2 
  28  chr28_31833083     AOna    C    T        1      2        2 
  28  chr28_31833083     ASom    C    T        0      0        2 
  28  chr28_31833083     HCab    C    T        0      0        2 
  28  chr28_31833083     HPrz    C    T        0      0        2 
  28  chr28_31833083     ZBoe    C    T        0      0        2 
  28  chr28_31833083     ZGre    C    T        0      0        2 
  28  chr28_31833083     ZHar    C    T        0      0        2 
  28  chr28_31833083   Sample    C    T        0      0        2 
  28  chr28_31834107     AAsi    C    T        0      0        2 
  28  chr28_31834107     AKia    C    T        0      0        2 
  28  chr28_31834107     AOna    C    T        0      0        2 
  28  chr28_31834107     ASom    C    T        0      0        2 
  28  chr28_31834107     HCab    C    T        0      0        2 
  28  chr28_31834107     HPrz    C    T        0      0        2 
  28  chr28_31834107     ZBoe    C    T        0      0        2 
  28  chr28_31834107     ZGre    C    T        0      0        2 
  28  chr28_31834107     ZHar    C    T        1      2        2 
  28  chr28_31834107   Sample    C    T        0      0        2 
  28  chr28_31837613     AAsi    A    G        0      0        2 
  28  chr28_31837613     AKia    A    G        0      0        2 
  28  chr28_31837613     AOna    A    G        0      0        2 
  28  chr28_31837613     ASom    A    G        0      0        2 
  28  chr28_31837613     HCab    A    G        1      2        2 
  28  chr28_31837613     HPrz    A    G        1      2        2 
  28  chr28_31837613     ZBoe    A    G        0      0        2 
  28  chr28_31837613     ZGre    A    G        0      0        2 
  28  chr28_31837613     ZHar    A    G        0      0        2 
  28  chr28_31837613   Sample    A    G        1      2        2 
  28  chr28_31839271     AAsi    G    A        0      0        2 
  28  chr28_31839271     AKia    G    A        0      0        2 
  28  chr28_31839271     AOna    G    A        0      0        2 
  28  chr28_31839271     ASom    G    A        0      0        2 
  28  chr28_31839271     HCab    G    A        1      2        2 
  28  chr28_31839271     HPrz    G    A        1      2        2 
  28  chr28_31839271     ZBoe    G    A        0      0        2 
  28  chr28_31839271     ZGre    G    A        0      0        2 
  28  chr28_31839271     ZHar    G    A        0      0        2 
  28  chr28_31839271   Sample    G    A        1      2        2 
  28  chr28_31843601     AAsi    A    G        0      0        2 
  28  chr28_31843601     AKia    A    G        0      0        2 
  28  chr28_31843601     AOna    A    G        0      0        2 
  28  chr28_31843601     ASom    A    G        0      0        2 
  28  chr28_31843601     HCab    A    G        1      2        2 
  28  chr28_31843601     HPrz    A    G        1      2        2 
  28  chr28_31843601     ZBoe    A    G        0      0        2 
  28  chr28_31843601     ZGre    A    G        0      0        2 
  28  chr28_31843601     ZHar    A    G        0      0        2 
  28  chr28_31843601   Sample    A    G        1      2        2 
  28  chr28_31843956     AAsi    T    C        0      0        2 
  28  chr28_31843956     AKia    T    C        0      0        2 
  28  chr28_31843956     AOna    T    C        1      2        2 
  28  chr28_31843956     ASom    T    C        0      0        2 
  28  chr28_31843956     HCab    T    C        0      0        2 
  28  chr28_31843956     HPrz    T    C        0      0        2 
  28  chr28_31843956     ZBoe    T    C        0      0        2 
  28  chr28_31843956     ZGre    T    C        0      0        2 
  28  chr28_31843956     ZHar    T    C        0      0        2 
  28  chr28_31843956   Sample    T    C        0      0        2 
  28  chr28_31845533     AAsi    T    C        0      0        2 
  28  chr28_31845533     AKia    T    C        0      0        2 
  28  chr28_31845533     AOna    T    C        0      0        2 
  28  chr28_31845533     ASom    T    C        0      0        2 
  28  chr28_31845533     HCab    T    C        0      0        2 
  28  chr28_31845533     HPrz    T    C        0      0        2 
  28  chr28_31845533     ZBoe    T    C        0      0        2 
  28  chr28_31845533     ZGre    T    C        0      0        2 
  28  chr28_31845533     ZHar    T    C        1      2        2 
  28  chr28_31845533   Sample    T    C        0      0        2 
  28  chr28_31863930     AAsi    G    T        0      0        2 
  28  chr28_31863930     AKia    G    T      0.5      1        2 
  28  chr28_31863930     AOna    G    T        0      0        2 
  28  chr28_31863930     ASom    G    T        0      0        2 
  28  chr28_31863930     HCab    G    T        0      0        2 
  28  chr28_31863930     HPrz    G    T        0      0        2 
  28  chr28_31863930     ZBoe    G    T        0      0        2 
  28  chr28_31863930     ZGre    G    T        0      0        2 
  28  chr28_31863930     ZHar    G    T        0      0        2 
  28  chr28_31863930   Sample    G    T        0      0        2 
  28  chr28_31864112     AAsi    G    A        1      2        2 
  28  chr28_31864112     AKia    G    A        0      0        2 
  28  chr28_31864112     AOna    G    A        0      0        2 
  28  chr28_31864112     ASom    G    A        1      2        2 
  28  chr28_31864112     HCab    G    A        0      0        2 
  28  chr28_31864112     HPrz    G    A        0      0        2 
  28  chr28_31864112     ZBoe    G    A        0      0        2 
  28  chr28_31864112     ZGre    G    A        0      0        2 
  28  chr28_31864112     ZHar    G    A        0      0        2 
  28  chr28_31864112   Sample    G    A        0      0        2 
  28  chr28_31864806     AAsi    G    A        0      0        2 
  28  chr28_31864806     AKia    G    A        0      0        2 
  28  chr28_31864806     AOna    G    A        0      0        2 
  28  chr28_31864806     ASom    G    A        0      0        2 
  28  chr28_31864806     HCab    G    A        1      2        2 
  28  chr28_31864806     HPrz    G    A        1      2        2 
  28  chr28_31864806     ZBoe    G    A        0      0        2 
  28  chr28_31864806     ZGre    G    A        0      0        2 
  28  chr28_31864806     ZHar    G    A        0      0        2 
  28  chr28_31864806   Sample    G    A        1      2        2 
  28  chr28_31865125     AAsi    G    A        1      2        2 
  28  chr28_31865125     AKia    G    A        0      0        2 
  28  chr28_31865125     AOna    G    A        0      0        2 
  28  chr28_31865125     ASom    G    A        0      0        2 
  28  chr28_31865125     HCab    G    A        0      0        2 
  28  chr28_31865125     HPrz    G    A        0      0        2 
  28  chr28_31865125     ZBoe    G    A        0      0        2 
  28  chr28_31865125     ZGre    G    A        0      0        2 
  28  chr28_31865125     ZHar    G    A        0      0        2 
  28  chr28_31865125   Sample    G    A        0      0        2 
  28  chr28_31870812     AAsi    C    T        0      0        2 
  28  chr28_31870812     AKia    C    T        0      0        2 
  28  chr28_31870812     AOna    C    T        0      0        2 
  28  chr28_31870812     ASom    C    T        0      0        2 
  28  chr28_31870812     HCab    C    T        1      2        2 
  28  chr28_31870812     HPrz    C    T        1      2        2 
  28  chr28_31870812     ZBoe    C    T        0      0        2 
  28  chr28_31870812     ZGre    C    T        0      0        2 
  28  chr28_31870812     ZHar    C    T        0      0        2 
  28  chr28_31870812   Sample    C    T        1      2        2 
  28  chr28_31874306     AAsi    T    C        0      0        2 
  28  chr28_31874306     AKia    T    C        0      0        2 
  28  chr28_31874306     AOna    T    C        0      0        2 
  28  chr28_31874306     ASom    T    C        0      0        2 
  28  chr28_31874306     HCab    T    C        0      0        2 
  28  chr28_31874306     HPrz    T    C        0      0        2 
  28  chr28_31874306     ZBoe    T    C      0.5      1        2 
  28  chr28_31874306     ZGre    T    C        0      0        2 
  28  chr28_31874306     ZHar    T    C        0      0        2 
  28  chr28_31874306   Sample    T    C        0      0        2 
  28  chr28_31883800     AAsi    G    C        0      0        2 
  28  chr28_31883800     AKia    G    C        0      0        2 
  28  chr28_31883800     AOna    G    C        0      0        2 
  28  chr28_31883800     ASom    G    C        0      0        2 
  28  chr28_31883800     HCab    G    C        0      0        2 
  28  chr28_31883800     HPrz    G    C        0      0        2 
  28  chr28_31883800     ZBoe    G    C        1      2        2 
  28  chr28_31883800     ZGre    G    C        0      0        2 
  28  chr28_31883800     ZHar    G    C        0      0        2 
  28  chr28_31883800   Sample    G    C        0      0        2 
  28  chr28_31888335     AAsi    A    G        0      0        2 
  28  chr28_31888335     AKia    A    G        0      0        2 
  28  chr28_31888335     AOna    A    G        0      0        2 
  28  chr28_31888335     ASom    A    G        0      0        2 
  28  chr28_31888335     HCab    A    G        0      0        2 
  28  chr28_31888335     HPrz    A    G        0      0        2 
  28  chr28_31888335     ZBoe    A    G        0      0        2 
  28  chr28_31888335     ZGre    A    G      0.5      1        2 
  28  chr28_31888335     ZHar    A    G        0      0        2 
  28  chr28_31888335   Sample    A    G        0      0        2 
  28  chr28_31903419     AAsi    A    C        0      0        2 
  28  chr28_31903419     AKia    A    C        0      0        2 
  28  chr28_31903419     AOna    A    C        0      0        2 
  28  chr28_31903419     ASom    A    C        0      0        2 
  28  chr28_31903419     HCab    A    C        0      0        2 
  28  chr28_31903419     HPrz    A    C        0      0        2 
  28  chr28_31903419     ZBoe    A    C        0      0        2 
  28  chr28_31903419     ZGre    A    C        1      2        2 
  28  chr28_31903419     ZHar    A    C        0      0        2 
  28  chr28_31903419   Sample    A    C        0      0        2 
  28  chr28_31919286     AAsi    C    A        0      0        2 
  28  chr28_31919286     AKia    C    A        1      2        2 
  28  chr28_31919286     AOna    C    A        1      2        2 
  28  chr28_31919286     ASom    C    A        0      0        2 
  28  chr28_31919286     HCab    C    A        0      0        2 
  28  chr28_31919286     HPrz    C    A        0      0        2 
  28  chr28_31919286     ZBoe    C    A        0      0        2 
  28  chr28_31919286     ZGre    C    A        0      0        2 
  28  chr28_31919286     ZHar    C    A        0      0        2 
  28  chr28_31919286   Sample    C    A        0      0        2 
  28  chr28_31920593     AAsi    G    C        0      0        2 
  28  chr28_31920593     AKia    G    C        1      2        2 
  28  chr28_31920593     AOna    G    C      0.5      1        2 
  28  chr28_31920593     ASom    G    C        0      0        2 
  28  chr28_31920593     HCab    G    C        1      2        2 
  28  chr28_31920593     HPrz    G    C        1      2        2 
  28  chr28_31920593     ZBoe    G    C        0      0        2 
  28  chr28_31920593     ZGre    G    C        0      0        2 
  28  chr28_31920593     ZHar    G    C        0      0        2 
  28  chr28_31920593   Sample    G    C        1      2        2 
  28  chr28_31925402     AAsi    G    A        0      0        2 
  28  chr28_31925402     AKia    G    A        0      0        2 
  28  chr28_31925402     AOna    G    A        0      0        2 
  28  chr28_31925402     ASom    G    A        0      0        2 
  28  chr28_31925402     HCab    G    A      0.5      1        2 
  28  chr28_31925402     HPrz    G    A        1      2        2 
  28  chr28_31925402     ZBoe    G    A        0      0        2 
  28  chr28_31925402     ZGre    G    A        0      0        2 
  28  chr28_31925402     ZHar    G    A        0      0        2 
  28  chr28_31925402   Sample    G    A        1      2        2 
  28  chr28_31930658     AAsi    T    G        0      0        2 
  28  chr28_31930658     AKia    T    G      0.5      1        2 
  28  chr28_31930658     AOna    T    G        0      0        2 
  28  chr28_31930658     ASom    T    G        0      0        2 
  28  chr28_31930658     HCab    T    G        0      0        2 
  28  chr28_31930658     HPrz    T    G        0      0        2 
  28  chr28_31930658     ZBoe    T    G        0      0        2 
  28  chr28_31930658     ZGre    T    G        0      0        2 
  28  chr28_31930658     ZHar    T    G        0      0        2 
  28  chr28_31930658   Sample    T    G        0      0        2 
  28  chr28_31933135     AAsi    G    C        0      0        2 
  28  chr28_31933135     AKia    G    C        0      0        2 
  28  chr28_31933135     AOna    G    C        0      0        2 
  28  chr28_31933135     ASom    G    C        0      0        2 
  28  chr28_31933135     HCab    G    C        0      0        2 
  28  chr28_31933135     HPrz    G    C        0      0        2 
  28  chr28_31933135     ZBoe    G    C        0      0        2 
  28  chr28_31933135     ZGre    G    C        0      0        2 
  28  chr28_31933135     ZHar    G    C        1      2        2 
  28  chr28_31933135   Sample    G    C        0      0        2 
  28  chr28_31943442     AAsi    G    A        1      2        2 
  28  chr28_31943442     AKia    G    A        0      0        2 
  28  chr28_31943442     AOna    G    A        0      0        2 
  28  chr28_31943442     ASom    G    A        1      2        2 
  28  chr28_31943442     HCab    G    A        0      0        2 
  28  chr28_31943442     HPrz    G    A        0      0        2 
  28  chr28_31943442     ZBoe    G    A        0      0        2 
  28  chr28_31943442     ZGre    G    A        0      0        2 
  28  chr28_31943442     ZHar    G    A        0      0        2 
  28  chr28_31943442   Sample    G    A        0      0        2 
  28  chr28_31944220     AAsi    A    T        0      0        2 
  28  chr28_31944220     AKia    A    T        0      0        2 
  28  chr28_31944220     AOna    A    T        0      0        2 
  28  chr28_31944220     ASom    A    T        0      0        2 
  28  chr28_31944220     HCab    A    T      0.5      1        2 
  28  chr28_31944220     HPrz    A    T      0.5      1        2 
  28  chr28_31944220     ZBoe    A    T        0      0        2 
  28  chr28_31944220     ZGre    A    T        0      0        2 
  28  chr28_31944220     ZHar    A    T        0      0        2 
  28  chr28_31944220   Sample    A    T        0      0        2 
  28  chr28_31946831     AAsi    T    C        0      0        2 
  28  chr28_31946831     AKia    T    C        0      0        2 
  28  chr28_31946831     AOna    T    C      0.5      1        2 
  28  chr28_31946831     ASom    T    C        0      0        2 
  28  chr28_31946831     HCab    T    C        0      0        2 
  28  chr28_31946831     HPrz    T    C        0      0        2 
  28  chr28_31946831     ZBoe    T    C        0      0        2 
  28  chr28_31946831     ZGre    T    C        0      0        2 
  28  chr28_31946831     ZHar    T    C        0      0        2 
  28  chr28_31946831   Sample    T    C        0      0        2 
  28  chr28_31953435     AAsi    G    A        0      0        2 
  28  chr28_31953435     AKia    G    A        0      0        2 
  28  chr28_31953435     AOna    G    A        0      0        2 
  28  chr28_31953435     ASom    G    A        0      0        2 
  28  chr28_31953435     HCab    G    A        1      2        2 
  28  chr28_31953435     HPrz    G    A        1      2        2 
  28  chr28_31953435     ZBoe    G    A        0      0        2 
  28  chr28_31953435     ZGre    G    A        0      0        2 
  28  chr28_31953435     ZHar    G    A        0      0        2 
  28  chr28_31953435   Sample    G    A        1      2        2 
  28  chr28_31957641     AAsi    A    G        0      0        2 
  28  chr28_31957641     AKia    A    G        0      0        2 
  28  chr28_31957641     AOna    A    G        0      0        2 
  28  chr28_31957641     ASom    A    G        0      0        2 
  28  chr28_31957641     HCab    A    G        0      0        2 
  28  chr28_31957641     HPrz    A    G      0.5      1        2 
  28  chr28_31957641     ZBoe    A    G        0      0        2 
  28  chr28_31957641     ZGre    A    G        0      0        2 
  28  chr28_31957641     ZHar    A    G        0      0        2 
  28  chr28_31957641   Sample    A    G        0      0        2 
  28  chr28_31959610     AAsi    T    C        0      0        2 
  28  chr28_31959610     AKia    T    C        0      0        2 
  28  chr28_31959610     AOna    T    C        0      0        2 
  28  chr28_31959610     ASom    T    C        0      0        2 
  28  chr28_31959610     HCab    T    C        1      2        2 
  28  chr28_31959610     HPrz    T    C        1      2        2 
  28  chr28_31959610     ZBoe    T    C        0      0        2 
  28  chr28_31959610     ZGre    T    C        0      0        2 
  28  chr28_31959610     ZHar    T    C        0      0        2 
  28  chr28_31959610   Sample    T    C        1      2        2 
  28  chr28_31962119     AAsi    A    G        0      0        2 
  28  chr28_31962119     AKia    A    G        0      0        2 
  28  chr28_31962119     AOna    A    G        0      0        2 
  28  chr28_31962119     ASom    A    G        0      0        2 
  28  chr28_31962119     HCab    A    G      0.5      1        2 
  28  chr28_31962119     HPrz    A    G        0      0        2 
  28  chr28_31962119     ZBoe    A    G        0      0        2 
  28  chr28_31962119     ZGre    A    G        0      0        2 
  28  chr28_31962119     ZHar    A    G        0      0        2 
  28  chr28_31962119   Sample    A    G        0      0        2 
  28  chr28_31969971     AAsi    C    T        0      0        2 
  28  chr28_31969971     AKia    C    T        0      0        2 
  28  chr28_31969971     AOna    C    T        0      0        2 
  28  chr28_31969971     ASom    C    T        0      0        2 
  28  chr28_31969971     HCab    C    T        0      0        2 
  28  chr28_31969971     HPrz    C    T        0      0        2 
  28  chr28_31969971     ZBoe    C    T        0      0        2 
  28  chr28_31969971     ZGre    C    T        0      0        2 
  28  chr28_31969971     ZHar    C    T        1      2        2 
  28  chr28_31969971   Sample    C    T        0      0        2 
  28  chr28_31970122     AAsi    T    G        0      0        2 
  28  chr28_31970122     AKia    T    G        0      0        2 
  28  chr28_31970122     AOna    T    G        0      0        2 
  28  chr28_31970122     ASom    T    G        0      0        2 
  28  chr28_31970122     HCab    T    G        0      0        2 
  28  chr28_31970122     HPrz    T    G        0      0        2 
  28  chr28_31970122     ZBoe    T    G        0      0        2 
  28  chr28_31970122     ZGre    T    G      0.5      1        2 
  28  chr28_31970122     ZHar    T    G        0      0        2 
  28  chr28_31970122   Sample    T    G        0      0        2 
  28  chr28_31972391     AAsi    G    T        0      0        2 
  28  chr28_31972391     AKia    G    T        0      0        2 
  28  chr28_31972391     AOna    G    T        0      0        2 
  28  chr28_31972391     ASom    G    T        0      0        2 
  28  chr28_31972391     HCab    G    T        1      2        2 
  28  chr28_31972391     HPrz    G    T        1      2        2 
  28  chr28_31972391     ZBoe    G    T        0      0        2 
  28  chr28_31972391     ZGre    G    T        0      0        2 
  28  chr28_31972391     ZHar    G    T        0      0        2 
  28  chr28_31972391   Sample    G    T        1      2        2 
  28  chr28_31973168     AAsi    T    C        0      0        2 
  28  chr28_31973168     AKia    T    C        0      0        2 
  28  chr28_31973168     AOna    T    C        0      0        2 
  28  chr28_31973168     ASom    T    C        0      0        2 
  28  chr28_31973168     HCab    T    C        0      0        2 
  28  chr28_31973168     HPrz    T    C        0      0        2 
  28  chr28_31973168     ZBoe    T    C        0      0        2 
  28  chr28_31973168     ZGre    T    C      0.5      1        2 
  28  chr28_31973168     ZHar    T    C        0      0        2 
  28  chr28_31973168   Sample    T    C        0      0        2 
  28  chr28_31974885     AAsi    T    C        0      0        2 
  28  chr28_31974885     AKia    T    C        0      0        2 
  28  chr28_31974885     AOna    T    C        0      0        2 
  28  chr28_31974885     ASom    T    C        0      0        2 
  28  chr28_31974885     HCab    T    C        0      0        2 
  28  chr28_31974885     HPrz    T    C        0      0        2 
  28  chr28_31974885     ZBoe    T    C        1      2        2 
  28  chr28_31974885     ZGre    T    C        0      0        2 
  28  chr28_31974885     ZHar    T    C        0      0        2 
  28  chr28_31974885   Sample    T    C        0      0        2 
  28  chr28_31977071     AAsi    A    G        0      0        2 
  28  chr28_31977071     AKia    A    G        0      0        2 
  28  chr28_31977071     AOna    A    G        0      0        2 
  28  chr28_31977071     ASom    A    G        0      0        2 
  28  chr28_31977071     HCab    A    G        0      0        2 
  28  chr28_31977071     HPrz    A    G        0      0        2 
  28  chr28_31977071     ZBoe    A    G      0.5      1        2 
  28  chr28_31977071     ZGre    A    G        0      0        2 
  28  chr28_31977071     ZHar    A    G        0      0        2 
  28  chr28_31977071   Sample    A    G        0      0        2 
  28  chr28_31983975     AAsi    G    A        0      0        2 
  28  chr28_31983975     AKia    G    A        0      0        2 
  28  chr28_31983975     AOna    G    A        0      0        2 
  28  chr28_31983975     ASom    G    A        0      0        2 
  28  chr28_31983975     HCab    G    A        0      0        2 
  28  chr28_31983975     HPrz    G    A        0      0        2 
  28  chr28_31983975     ZBoe    G    A        0      0        2 
  28  chr28_31983975     ZGre    G    A        0      0        2 
  28  chr28_31983975     ZHar    G    A        1      2        2 
  28  chr28_31983975   Sample    G    A        0      0        2 
  28  chr28_31984393     AAsi    G    A        0      0        2 
  28  chr28_31984393     AKia    G    A      0.5      1        2 
  28  chr28_31984393     AOna    G    A        0      0        2 
  28  chr28_31984393     ASom    G    A        0      0        2 
  28  chr28_31984393     HCab    G    A        0      0        2 
  28  chr28_31984393     HPrz    G    A        0      0        2 
  28  chr28_31984393     ZBoe    G    A        0      0        2 
  28  chr28_31984393     ZGre    G    A        0      0        2 
  28  chr28_31984393     ZHar    G    A        0      0        2 
  28  chr28_31984393   Sample    G    A        0      0        2 
  28  chr28_31989051     AAsi    A    G        0      0        2 
  28  chr28_31989051     AKia    A    G        0      0        2 
  28  chr28_31989051     AOna    A    G        0      0        2 
  28  chr28_31989051     ASom    A    G        0      0        2 
  28  chr28_31989051     HCab    A    G        0      0        2 
  28  chr28_31989051     HPrz    A    G        0      0        2 
  28  chr28_31989051     ZBoe    A    G      0.5      1        2 
  28  chr28_31989051     ZGre    A    G        0      0        2 
  28  chr28_31989051     ZHar    A    G        0      0        2 
  28  chr28_31989051   Sample    A    G        0      0        2 
  28  chr28_31991878     AAsi    G    T        0      0        2 
  28  chr28_31991878     AKia    G    T      0.5      1        2 
  28  chr28_31991878     AOna    G    T        0      0        2 
  28  chr28_31991878     ASom    G    T        0      0        2 
  28  chr28_31991878     HCab    G    T        0      0        2 
  28  chr28_31991878     HPrz    G    T        0      0        2 
  28  chr28_31991878     ZBoe    G    T        1      2        2 
  28  chr28_31991878     ZGre    G    T        1      2        2 
  28  chr28_31991878     ZHar    G    T        1      2        2 
  28  chr28_31991878   Sample    G    T        0      0        2 
  28  chr28_31992616     AAsi    G    A        0      0        2 
  28  chr28_31992616     AKia    G    A        0      0        2 
  28  chr28_31992616     AOna    G    A        0      0        2 
  28  chr28_31992616     ASom    G    A        0      0        2 
  28  chr28_31992616     HCab    G    A        0      0        2 
  28  chr28_31992616     HPrz    G    A        0      0        2 
  28  chr28_31992616     ZBoe    G    A        1      2        2 
  28  chr28_31992616     ZGre    G    A        1      2        2 
  28  chr28_31992616     ZHar    G    A        1      2        2 
  28  chr28_31992616   Sample    G    A        0      0        2 
  28  chr28_31992929     AAsi    C    T        0      0        2 
  28  chr28_31992929     AKia    C    T        0      0        2 
  28  chr28_31992929     AOna    C    T        0      0        2 
  28  chr28_31992929     ASom    C    T        0      0        2 
  28  chr28_31992929     HCab    C    T      0.5      1        2 
  28  chr28_31992929     HPrz    C    T      0.5      1        2 
  28  chr28_31992929     ZBoe    C    T        0      0        2 
  28  chr28_31992929     ZGre    C    T        0      0        2 
  28  chr28_31992929     ZHar    C    T        0      0        2 
  28  chr28_31992929   Sample    C    T        0      0        2 
  28  chr28_31997056     AAsi    A    G        0      0        2 
  28  chr28_31997056     AKia    A    G      0.5      1        2 
  28  chr28_31997056     AOna    A    G      0.5      1        2 
  28  chr28_31997056     ASom    A    G        0      0        2 
  28  chr28_31997056     HCab    A    G        0      0        2 
  28  chr28_31997056     HPrz    A    G      0.5      1        2 
  28  chr28_31997056     ZBoe    A    G      0.5      1        2 
  28  chr28_31997056     ZGre    A    G        0      0        2 
  28  chr28_31997056     ZHar    A    G        0      0        2 
  28  chr28_31997056   Sample    A    G        1      2        2 
  28  chr28_32001407     AAsi    T    G        0      0        2 
  28  chr28_32001407     AKia    T    G        0      0        2 
  28  chr28_32001407     AOna    T    G      0.5      1        2 
  28  chr28_32001407     ASom    T    G        0      0        2 
  28  chr28_32001407     HCab    T    G        0      0        2 
  28  chr28_32001407     HPrz    T    G        0      0        2 
  28  chr28_32001407     ZBoe    T    G        0      0        2 
  28  chr28_32001407     ZGre    T    G        0      0        2 
  28  chr28_32001407     ZHar    T    G        0      0        2 
  28  chr28_32001407   Sample    T    G        0      0        2 
  28  chr28_32001551     AAsi    G    C        1      2        2 
  28  chr28_32001551     AKia    G    C      0.5      1        2 
  28  chr28_32001551     AOna    G    C      0.5      1        2 
  28  chr28_32001551     ASom    G    C        1      2        2 
  28  chr28_32001551     HCab    G    C        0      0        2 
  28  chr28_32001551     HPrz    G    C        0      0        2 
  28  chr28_32001551     ZBoe    G    C        0      0        2 
  28  chr28_32001551     ZGre    G    C        0      0        2 
  28  chr28_32001551     ZHar    G    C        0      0        2 
  28  chr28_32001551   Sample    G    C        0      0        2 
  28  chr28_32002448     AAsi    T    C        0      0        2 
  28  chr28_32002448     AKia    T    C        0      0        2 
  28  chr28_32002448     AOna    T    C        0      0        2 
  28  chr28_32002448     ASom    T    C        0      0        2 
  28  chr28_32002448     HCab    T    C      0.5      1        2 
  28  chr28_32002448     HPrz    T    C      0.5      1        2 
  28  chr28_32002448     ZBoe    T    C        0      0        2 
  28  chr28_32002448     ZGre    T    C        0      0        2 
  28  chr28_32002448     ZHar    T    C        0      0        2 
  28  chr28_32002448   Sample    T    C        0      0        2 
  28  chr28_32002963     AAsi    G    T        1      2        2 
  28  chr28_32002963     AKia    G    T      0.5      1        2 
  28  chr28_32002963     AOna    G    T        1      2        2 
  28  chr28_32002963     ASom    G    T        1      2        2 
  28  chr28_32002963     HCab    G    T        0      0        2 
  28  chr28_32002963     HPrz    G    T        0      0        2 
  28  chr28_32002963     ZBoe    G    T        0      0        2 
  28  chr28_32002963     ZGre    G    T        0      0        2 
  28  chr28_32002963     ZHar    G    T        0      0        2 
  28  chr28_32002963   Sample    G    T        0      0        2 
  28  chr28_32004698     AAsi    C    T        0      0        2 
  28  chr28_32004698     AKia    C    T        0      0        2 
  28  chr28_32004698     AOna    C    T        0      0        2 
  28  chr28_32004698     ASom    C    T        0      0        2 
  28  chr28_32004698     HCab    C    T        1      2        2 
  28  chr28_32004698     HPrz    C    T        1      2        2 
  28  chr28_32004698     ZBoe    C    T        0      0        2 
  28  chr28_32004698     ZGre    C    T        0      0        2 
  28  chr28_32004698     ZHar    C    T        0      0        2 
  28  chr28_32004698   Sample    C    T        1      2        2 
  28  chr28_32009220     AAsi    C    T        0      0        2 
  28  chr28_32009220     AKia    C    T        0      0        2 
  28  chr28_32009220     AOna    C    T        0      0        2 
  28  chr28_32009220     ASom    C    T        0      0        2 
  28  chr28_32009220     HCab    C    T      0.5      1        2 
  28  chr28_32009220     HPrz    C    T        1      2        2 
  28  chr28_32009220     ZBoe    C    T        0      0        2 
  28  chr28_32009220     ZGre    C    T        0      0        2 
  28  chr28_32009220     ZHar    C    T        0      0        2 
  28  chr28_32009220   Sample    C    T        1      2        2 
  28  chr28_32014350     AAsi    T    C        0      0        2 
  28  chr28_32014350     AKia    T    C        0      0        2 
  28  chr28_32014350     AOna    T    C        0      0        2 
  28  chr28_32014350     ASom    T    C        0      0        2 
  28  chr28_32014350     HCab    T    C        0      0        2 
  28  chr28_32014350     HPrz    T    C        0      0        2 
  28  chr28_32014350     ZBoe    T    C        0      0        2 
  28  chr28_32014350     ZGre    T    C        1      2        2 
  28  chr28_32014350     ZHar    T    C        0      0        2 
  28  chr28_32014350   Sample    T    C        0      0        2 
  28  chr28_32016265     AAsi    C    T        0      0        2 
  28  chr28_32016265     AKia    C    T        0      0        2 
  28  chr28_32016265     AOna    C    T        0      0        2 
  28  chr28_32016265     ASom    C    T        0      0        2 
  28  chr28_32016265     HCab    C    T        1      2        2 
  28  chr28_32016265     HPrz    C    T        1      2        2 
  28  chr28_32016265     ZBoe    C    T        0      0        2 
  28  chr28_32016265     ZGre    C    T        0      0        2 
  28  chr28_32016265     ZHar    C    T        0      0        2 
  28  chr28_32016265   Sample    C    T        1      2        2 
  28  chr28_32030396     AAsi    A    G        0      0        2 
  28  chr28_32030396     AKia    A    G        0      0        2 
  28  chr28_32030396     AOna    A    G        0      0        2 
  28  chr28_32030396     ASom    A    G        0      0        2 
  28  chr28_32030396     HCab    A    G        1      2        2 
  28  chr28_32030396     HPrz    A    G        1      2        2 
  28  chr28_32030396     ZBoe    A    G        0      0        2 
  28  chr28_32030396     ZGre    A    G        0      0        2 
  28  chr28_32030396     ZHar    A    G        0      0        2 
  28  chr28_32030396   Sample    A    G        1      2        2 
  28  chr28_32030602     AAsi    G    C        0      0        2 
  28  chr28_32030602     AKia    G    C        0      0        2 
  28  chr28_32030602     AOna    G    C        0      0        2 
  28  chr28_32030602     ASom    G    C        0      0        2 
  28  chr28_32030602     HCab    G    C        1      2        2 
  28  chr28_32030602     HPrz    G    C        1      2        2 
  28  chr28_32030602     ZBoe    G    C        0      0        2 
  28  chr28_32030602     ZGre    G    C        0      0        2 
  28  chr28_32030602     ZHar    G    C        0      0        2 
  28  chr28_32030602   Sample    G    C        1      2        2 
  28  chr28_32033525     AAsi    A    G        0      0        2 
  28  chr28_32033525     AKia    A    G        0      0        2 
  28  chr28_32033525     AOna    A    G        0      0        2 
  28  chr28_32033525     ASom    A    G        0      0        2 
  28  chr28_32033525     HCab    A    G      0.5      1        2 
  28  chr28_32033525     HPrz    A    G      0.5      1        2 
  28  chr28_32033525     ZBoe    A    G        0      0        2 
  28  chr28_32033525     ZGre    A    G        0      0        2 
  28  chr28_32033525     ZHar    A    G        0      0        2 
  28  chr28_32033525   Sample    A    G        1      2        2 
  28  chr28_32040851     AAsi    A    G        0      0        2 
  28  chr28_32040851     AKia    A    G        0      0        2 
  28  chr28_32040851     AOna    A    G        0      0        2 
  28  chr28_32040851     ASom    A    G        0      0        2 
  28  chr28_32040851     HCab    A    G        1      2        2 
  28  chr28_32040851     HPrz    A    G        1      2        2 
  28  chr28_32040851     ZBoe    A    G        0      0        2 
  28  chr28_32040851     ZGre    A    G        0      0        2 
  28  chr28_32040851     ZHar    A    G        0      0        2 
  28  chr28_32040851   Sample    A    G        1      2        2 
  28  chr28_32043652     AAsi    T    C        0      0        2 
  28  chr28_32043652     AKia    T    C        0      0        2 
  28  chr28_32043652     AOna    T    C        0      0        2 
  28  chr28_32043652     ASom    T    C        0      0        2 
  28  chr28_32043652     HCab    T    C        1      2        2 
  28  chr28_32043652     HPrz    T    C        1      2        2 
  28  chr28_32043652     ZBoe    T    C        0      0        2 
  28  chr28_32043652     ZGre    T    C        0      0        2 
  28  chr28_32043652     ZHar    T    C        0      0        2 
  28  chr28_32043652   Sample    T    C        1      2        2 
  28  chr28_32043799     AAsi    T    A        0      0        2 
  28  chr28_32043799     AKia    T    A        0      0        2 
  28  chr28_32043799     AOna    T    A        0      0        2 
  28  chr28_32043799     ASom    T    A        0      0        2 
  28  chr28_32043799     HCab    T    A        0      0        2 
  28  chr28_32043799     HPrz    T    A      0.5      1        2 
  28  chr28_32043799     ZBoe    T    A        0      0        2 
  28  chr28_32043799     ZGre    T    A        0      0        2 
  28  chr28_32043799     ZHar    T    A        0      0        2 
  28  chr28_32043799   Sample    T    A        0      0        2 
  28  chr28_32043961     AAsi    T    C        0      0        2 
  28  chr28_32043961     AKia    T    C        0      0        2 
  28  chr28_32043961     AOna    T    C        0      0        2 
  28  chr28_32043961     ASom    T    C        0      0        2 
  28  chr28_32043961     HCab    T    C        1      2        2 
  28  chr28_32043961     HPrz    T    C        1      2        2 
  28  chr28_32043961     ZBoe    T    C        0      0        2 
  28  chr28_32043961     ZGre    T    C        0      0        2 
  28  chr28_32043961     ZHar    T    C        0      0        2 
  28  chr28_32043961   Sample    T    C        1      2        2 
  28  chr28_32049769     AAsi    C    T        1      2        2 
  28  chr28_32049769     AKia    C    T        0      0        2 
  28  chr28_32049769     AOna    C    T        0      0        2 
  28  chr28_32049769     ASom    C    T        1      2        2 
  28  chr28_32049769     HCab    C    T        0      0        2 
  28  chr28_32049769     HPrz    C    T        0      0        2 
  28  chr28_32049769     ZBoe    C    T        0      0        2 
  28  chr28_32049769     ZGre    C    T        0      0        2 
  28  chr28_32049769     ZHar    C    T        0      0        2 
  28  chr28_32049769   Sample    C    T        0      0        2 
  28  chr28_32053786     AAsi    G    A        0      0        2 
  28  chr28_32053786     AKia    G    A        0      0        2 
  28  chr28_32053786     AOna    G    A        0      0        2 
  28  chr28_32053786     ASom    G    A        0      0        2 
  28  chr28_32053786     HCab    G    A        0      0        2 
  28  chr28_32053786     HPrz    G    A      0.5      1        2 
  28  chr28_32053786     ZBoe    G    A        0      0        2 
  28  chr28_32053786     ZGre    G    A        0      0        2 
  28  chr28_32053786     ZHar    G    A        0      0        2 
  28  chr28_32053786   Sample    G    A        0      0        2 
  28  chr28_32055794     AAsi    C    G        0      0        2 
  28  chr28_32055794     AKia    C    G      0.5      1        2 
  28  chr28_32055794     AOna    C    G        0      0        2 
  28  chr28_32055794     ASom    C    G        0      0        2 
  28  chr28_32055794     HCab    C    G        0      0        2 
  28  chr28_32055794     HPrz    C    G        0      0        2 
  28  chr28_32055794     ZBoe    C    G        0      0        2 
  28  chr28_32055794     ZGre    C    G        0      0        2 
  28  chr28_32055794     ZHar    C    G        0      0        2 
  28  chr28_32055794   Sample    C    G        0      0        2 
  28  chr28_32061578     AAsi    C    T        0      0        2 
  28  chr28_32061578     AKia    C    T        0      0        2 
  28  chr28_32061578     AOna    C    T        0      0        2 
  28  chr28_32061578     ASom    C    T        0      0        2 
  28  chr28_32061578     HCab    C    T        0      0        2 
  28  chr28_32061578     HPrz    C    T        0      0        2 
  28  chr28_32061578     ZBoe    C    T        0      0        2 
  28  chr28_32061578     ZGre    C    T        1      2        2 
  28  chr28_32061578     ZHar    C    T        0      0        2 
  28  chr28_32061578   Sample    C    T        0      0        2 
  28  chr28_32062412     AAsi    A    T        0      0        2 
  28  chr28_32062412     AKia    A    T        0      0        2 
  28  chr28_32062412     AOna    A    T        0      0        2 
  28  chr28_32062412     ASom    A    T        0      0        2 
  28  chr28_32062412     HCab    A    T      0.5      1        2 
  28  chr28_32062412     HPrz    A    T        0      0        2 
  28  chr28_32062412     ZBoe    A    T        0      0        2 
  28  chr28_32062412     ZGre    A    T        0      0        2 
  28  chr28_32062412     ZHar    A    T        0      0        2 
  28  chr28_32062412   Sample    A    T        0      0        2 
  28  chr28_32084683     AAsi    C    G        0      0        2 
  28  chr28_32084683     AKia    C    G        0      0        2 
  28  chr28_32084683     AOna    C    G        0      0        2 
  28  chr28_32084683     ASom    C    G        0      0        2 
  28  chr28_32084683     HCab    C    G        0      0        2 
  28  chr28_32084683     HPrz    C    G        0      0        2 
  28  chr28_32084683     ZBoe    C    G        1      2        2 
  28  chr28_32084683     ZGre    C    G        1      2        2 
  28  chr28_32084683     ZHar    C    G        0      0        2 
  28  chr28_32084683   Sample    C    G        0      0        2 
  28  chr28_32085640     AAsi    G    A        0      0        2 
  28  chr28_32085640     AKia    G    A        0      0        2 
  28  chr28_32085640     AOna    G    A        0      0        2 
  28  chr28_32085640     ASom    G    A        0      0        2 
  28  chr28_32085640     HCab    G    A        1      2        2 
  28  chr28_32085640     HPrz    G    A        1      2        2 
  28  chr28_32085640     ZBoe    G    A        0      0        2 
  28  chr28_32085640     ZGre    G    A        0      0        2 
  28  chr28_32085640     ZHar    G    A        0      0        2 
  28  chr28_32085640   Sample    G    A        1      2        2 
  28  chr28_32088147     AAsi    C    T        0      0        2 
  28  chr28_32088147     AKia    C    T        0      0        2 
  28  chr28_32088147     AOna    C    T        0      0        2 
  28  chr28_32088147     ASom    C    T        0      0        2 
  28  chr28_32088147     HCab    C    T        0      0        2 
  28  chr28_32088147     HPrz    C    T        0      0        2 
  28  chr28_32088147     ZBoe    C    T      0.5      1        2 
  28  chr28_32088147     ZGre    C    T        0      0        2 
  28  chr28_32088147     ZHar    C    T        0      0        2 
  28  chr28_32088147   Sample    C    T        0      0        2 
  28  chr28_32089444     AAsi    T    C        0      0        2 
  28  chr28_32089444     AKia    T    C        0      0        2 
  28  chr28_32089444     AOna    T    C        0      0        2 
  28  chr28_32089444     ASom    T    C        0      0        2 
  28  chr28_32089444     HCab    T    C        0      0        2 
  28  chr28_32089444     HPrz    T    C        0      0        2 
  28  chr28_32089444     ZBoe    T    C        0      0        2 
  28  chr28_32089444     ZGre    T    C        0      0        2 
  28  chr28_32089444     ZHar    T    C        1      2        2 
  28  chr28_32089444   Sample    T    C        0      0        2 
  28  chr28_32100262     AAsi    A    C        0      0        2 
  28  chr28_32100262     AKia    A    C        0      0        2 
  28  chr28_32100262     AOna    A    C        0      0        2 
  28  chr28_32100262     ASom    A    C        0      0        2 
  28  chr28_32100262     HCab    A    C        0      0        2 
  28  chr28_32100262     HPrz    A    C      0.5      1        2 
  28  chr28_32100262     ZBoe    A    C        0      0        2 
  28  chr28_32100262     ZGre    A    C        0      0        2 
  28  chr28_32100262     ZHar    A    C        0      0        2 
  28  chr28_32100262   Sample    A    C        1      2        2 
  28  chr28_32100617     AAsi    G    A        0      0        2 
  28  chr28_32100617     AKia    G    A        0      0        2 
  28  chr28_32100617     AOna    G    A        0      0        2 
  28  chr28_32100617     ASom    G    A        0      0        2 
  28  chr28_32100617     HCab    G    A      0.5      1        2 
  28  chr28_32100617     HPrz    G    A        0      0        2 
  28  chr28_32100617     ZBoe    G    A        0      0        2 
  28  chr28_32100617     ZGre    G    A        0      0        2 
  28  chr28_32100617     ZHar    G    A        0      0        2 
  28  chr28_32100617   Sample    G    A        0      0        2 
  28  chr28_32104104     AAsi    A    T        0      0        2 
  28  chr28_32104104     AKia    A    T        0      0        2 
  28  chr28_32104104     AOna    A    T        0      0        2 
  28  chr28_32104104     ASom    A    T        0      0        2 
  28  chr28_32104104     HCab    A    T        0      0        2 
  28  chr28_32104104     HPrz    A    T        0      0        2 
  28  chr28_32104104     ZBoe    A    T        0      0        2 
  28  chr28_32104104     ZGre    A    T        0      0        2 
  28  chr28_32104104     ZHar    A    T        1      2        2 
  28  chr28_32104104   Sample    A    T        0      0        2 
  28  chr28_32104849     AAsi    G    A        0      0        2 
  28  chr28_32104849     AKia    G    A        0      0        2 
  28  chr28_32104849     AOna    G    A        0      0        2 
  28  chr28_32104849     ASom    G    A        0      0        2 
  28  chr28_32104849     HCab    G    A        0      0        2 
  28  chr28_32104849     HPrz    G    A        0      0        2 
  28  chr28_32104849     ZBoe    G    A        0      0        2 
  28  chr28_32104849     ZGre    G    A        0      0        2 
  28  chr28_32104849     ZHar    G    A        1      2        2 
  28  chr28_32104849   Sample    G    A        0      0        2 
  28  chr28_32119050     AAsi    G    T        0      0        2 
  28  chr28_32119050     AKia    G    T        0      0        2 
  28  chr28_32119050     AOna    G    T        0      0        2 
  28  chr28_32119050     ASom    G    T        0      0        2 
  28  chr28_32119050     HCab    G    T        0      0        2 
  28  chr28_32119050     HPrz    G    T        0      0        2 
  28  chr28_32119050     ZBoe    G    T        0      0        2 
  28  chr28_32119050     ZGre    G    T        1      2        2 
  28  chr28_32119050     ZHar    G    T        0      0        2 
  28  chr28_32119050   Sample    G    T        0      0        2 
  28  chr28_32125099     AAsi    C    T        0      0        2 
  28  chr28_32125099     AKia    C    T        0      0        2 
  28  chr28_32125099     AOna    C    T        0      0        2 
  28  chr28_32125099     ASom    C    T        0      0        2 
  28  chr28_32125099     HCab    C    T        1      2        2 
  28  chr28_32125099     HPrz    C    T        1      2        2 
  28  chr28_32125099     ZBoe    C    T        0      0        2 
  28  chr28_32125099     ZGre    C    T        0      0        2 
  28  chr28_32125099     ZHar    C    T        0      0        2 
  28  chr28_32125099   Sample    C    T        1      2        2 
  28  chr28_32131024     AAsi    T    C        0      0        2 
  28  chr28_32131024     AKia    T    C        0      0        2 
  28  chr28_32131024     AOna    T    C      0.5      1        2 
  28  chr28_32131024     ASom    T    C        0      0        2 
  28  chr28_32131024     HCab    T    C        0      0        2 
  28  chr28_32131024     HPrz    T    C        0      0        2 
  28  chr28_32131024     ZBoe    T    C        0      0        2 
  28  chr28_32131024     ZGre    T    C        0      0        2 
  28  chr28_32131024     ZHar    T    C        0      0        2 
  28  chr28_32131024   Sample    T    C        0      0        2 
  28  chr28_32138311     AAsi    G    T        0      0        2 
  28  chr28_32138311     AKia    G    T        1      2        2 
  28  chr28_32138311     AOna    G    T        0      0        2 
  28  chr28_32138311     ASom    G    T        0      0        2 
  28  chr28_32138311     HCab    G    T        0      0        2 
  28  chr28_32138311     HPrz    G    T        0      0        2 
  28  chr28_32138311     ZBoe    G    T        0      0        2 
  28  chr28_32138311     ZGre    G    T        0      0        2 
  28  chr28_32138311     ZHar    G    T        0      0        2 
  28  chr28_32138311   Sample    G    T        0      0        2 
  28  chr28_32141922     AAsi    G    C        0      0        2 
  28  chr28_32141922     AKia    G    C        0      0        2 
  28  chr28_32141922     AOna    G    C        0      0        2 
  28  chr28_32141922     ASom    G    C        0      0        2 
  28  chr28_32141922     HCab    G    C        0      0        2 
  28  chr28_32141922     HPrz    G    C        0      0        2 
  28  chr28_32141922     ZBoe    G    C        0      0        2 
  28  chr28_32141922     ZGre    G    C        0      0        2 
  28  chr28_32141922     ZHar    G    C        1      2        2 
  28  chr28_32141922   Sample    G    C        0      0        2 
  28  chr28_32144831     AAsi    A    T        0      0        2 
  28  chr28_32144831     AKia    A    T        0      0        2 
  28  chr28_32144831     AOna    A    T        0      0        2 
  28  chr28_32144831     ASom    A    T        0      0        2 
  28  chr28_32144831     HCab    A    T        0      0        2 
  28  chr28_32144831     HPrz    A    T        0      0        2 
  28  chr28_32144831     ZBoe    A    T      0.5      1        2 
  28  chr28_32144831     ZGre    A    T        0      0        2 
  28  chr28_32144831     ZHar    A    T        0      0        2 
  28  chr28_32144831   Sample    A    T        0      0        2 
  28  chr28_32145890     AAsi    G    A        0      0        2 
  28  chr28_32145890     AKia    G    A        0      0        2 
  28  chr28_32145890     AOna    G    A        0      0        2 
  28  chr28_32145890     ASom    G    A        0      0        2 
  28  chr28_32145890     HCab    G    A        0      0        2 
  28  chr28_32145890     HPrz    G    A        0      0        2 
  28  chr28_32145890     ZBoe    G    A        0      0        2 
  28  chr28_32145890     ZGre    G    A        0      0        2 
  28  chr28_32145890     ZHar    G    A        1      2        2 
  28  chr28_32145890   Sample    G    A        0      0        2 
  28  chr28_32146690     AAsi    T    C        0      0        2 
  28  chr28_32146690     AKia    T    C      0.5      1        2 
  28  chr28_32146690     AOna    T    C        0      0        2 
  28  chr28_32146690     ASom    T    C        0      0        2 
  28  chr28_32146690     HCab    T    C        0      0        2 
  28  chr28_32146690     HPrz    T    C        0      0        2 
  28  chr28_32146690     ZBoe    T    C        0      0        2 
  28  chr28_32146690     ZGre    T    C        0      0        2 
  28  chr28_32146690     ZHar    T    C        0      0        2 
  28  chr28_32146690   Sample    T    C        0      0        2 
  28  chr28_32150589     AAsi    G    C        0      0        2 
  28  chr28_32150589     AKia    G    C        1      2        2 
  28  chr28_32150589     AOna    G    C        0      0        2 
  28  chr28_32150589     ASom    G    C        0      0        2 
  28  chr28_32150589     HCab    G    C        0      0        2 
  28  chr28_32150589     HPrz    G    C        0      0        2 
  28  chr28_32150589     ZBoe    G    C        0      0        2 
  28  chr28_32150589     ZGre    G    C        0      0        2 
  28  chr28_32150589     ZHar    G    C        0      0        2 
  28  chr28_32150589   Sample    G    C        0      0        2 
  28  chr28_32151447     AAsi    T    G        0      0        2 
  28  chr28_32151447     AKia    T    G        0      0        2 
  28  chr28_32151447     AOna    T    G        0      0        2 
  28  chr28_32151447     ASom    T    G        0      0        2 
  28  chr28_32151447     HCab    T    G        0      0        2 
  28  chr28_32151447     HPrz    T    G        0      0        2 
  28  chr28_32151447     ZBoe    T    G        1      2        2 
  28  chr28_32151447     ZGre    T    G        0      0        2 
  28  chr28_32151447     ZHar    T    G        0      0        2 
  28  chr28_32151447   Sample    T    G        0      0        2 
  28  chr28_32161309     AAsi    G    A        0      0        2 
  28  chr28_32161309     AKia    G    A        0      0        2 
  28  chr28_32161309     AOna    G    A        0      0        2 
  28  chr28_32161309     ASom    G    A        0      0        2 
  28  chr28_32161309     HCab    G    A        0      0        2 
  28  chr28_32161309     HPrz    G    A        0      0        2 
  28  chr28_32161309     ZBoe    G    A      0.5      1        2 
  28  chr28_32161309     ZGre    G    A        0      0        2 
  28  chr28_32161309     ZHar    G    A        0      0        2 
  28  chr28_32161309   Sample    G    A        0      0        2 
  28  chr28_32161488     AAsi    A    G        0      0        2 
  28  chr28_32161488     AKia    A    G        0      0        2 
  28  chr28_32161488     AOna    A    G        0      0        2 
  28  chr28_32161488     ASom    A    G        0      0        2 
  28  chr28_32161488     HCab    A    G        0      0        2 
  28  chr28_32161488     HPrz    A    G        0      0        2 
  28  chr28_32161488     ZBoe    A    G      0.5      1        2 
  28  chr28_32161488     ZGre    A    G        0      0        2 
  28  chr28_32161488     ZHar    A    G        0      0        2 
  28  chr28_32161488   Sample    A    G        0      0        2 
  28  chr28_32162681     AAsi    C    T        0      0        2 
  28  chr28_32162681     AKia    C    T        0      0        2 
  28  chr28_32162681     AOna    C    T        0      0        2 
  28  chr28_32162681     ASom    C    T        0      0        2 
  28  chr28_32162681     HCab    C    T        0      0        2 
  28  chr28_32162681     HPrz    C    T      0.5      1        2 
  28  chr28_32162681     ZBoe    C    T        0      0        2 
  28  chr28_32162681     ZGre    C    T        0      0        2 
  28  chr28_32162681     ZHar    C    T        0      0        2 
  28  chr28_32162681   Sample    C    T        0      0        2 
  28  chr28_32163555     AAsi    A    G        0      0        2 
  28  chr28_32163555     AKia    A    G      0.5      1        2 
  28  chr28_32163555     AOna    A    G        0      0        2 
  28  chr28_32163555     ASom    A    G        0      0        2 
  28  chr28_32163555     HCab    A    G        0      0        2 
  28  chr28_32163555     HPrz    A    G        0      0        2 
  28  chr28_32163555     ZBoe    A    G        0      0        2 
  28  chr28_32163555     ZGre    A    G        0      0        2 
  28  chr28_32163555     ZHar    A    G        0      0        2 
  28  chr28_32163555   Sample    A    G        0      0        2 
  28  chr28_32164086     AAsi    G    A        0      0        2 
  28  chr28_32164086     AKia    G    A        0      0        2 
  28  chr28_32164086     AOna    G    A        0      0        2 
  28  chr28_32164086     ASom    G    A        0      0        2 
  28  chr28_32164086     HCab    G    A      0.5      1        2 
  28  chr28_32164086     HPrz    G    A        0      0        2 
  28  chr28_32164086     ZBoe    G    A        0      0        2 
  28  chr28_32164086     ZGre    G    A        0      0        2 
  28  chr28_32164086     ZHar    G    A        0      0        2 
  28  chr28_32164086   Sample    G    A        0      0        2 
  28  chr28_32168901     AAsi    T    C        1      2        2 
  28  chr28_32168901     AKia    T    C        0      0        2 
  28  chr28_32168901     AOna    T    C        0      0        2 
  28  chr28_32168901     ASom    T    C        1      2        2 
  28  chr28_32168901     HCab    T    C        0      0        2 
  28  chr28_32168901     HPrz    T    C        0      0        2 
  28  chr28_32168901     ZBoe    T    C        0      0        2 
  28  chr28_32168901     ZGre    T    C        0      0        2 
  28  chr28_32168901     ZHar    T    C        0      0        2 
  28  chr28_32168901   Sample    T    C        0      0        2 
  28  chr28_32168973     AAsi    A    G        0      0        2 
  28  chr28_32168973     AKia    A    G        0      0        2 
  28  chr28_32168973     AOna    A    G        0      0        2 
  28  chr28_32168973     ASom    A    G        0      0        2 
  28  chr28_32168973     HCab    A    G      0.5      1        2 
  28  chr28_32168973     HPrz    A    G        0      0        2 
  28  chr28_32168973     ZBoe    A    G        0      0        2 
  28  chr28_32168973     ZGre    A    G        0      0        2 
  28  chr28_32168973     ZHar    A    G        0      0        2 
  28  chr28_32168973   Sample    A    G        0      0        2 
  28  chr28_32170797     AAsi    G    A        0      0        2 
  28  chr28_32170797     AKia    G    A      0.5      1        2 
  28  chr28_32170797     AOna    G    A        0      0        2 
  28  chr28_32170797     ASom    G    A        0      0        2 
  28  chr28_32170797     HCab    G    A        0      0        2 
  28  chr28_32170797     HPrz    G    A        0      0        2 
  28  chr28_32170797     ZBoe    G    A        0      0        2 
  28  chr28_32170797     ZGre    G    A        0      0        2 
  28  chr28_32170797     ZHar    G    A        0      0        2 
  28  chr28_32170797   Sample    G    A        0      0        2 
  28  chr28_32176834     AAsi    T    A        0      0        2 
  28  chr28_32176834     AKia    T    A      0.5      1        2 
  28  chr28_32176834     AOna    T    A        1      2        2 
  28  chr28_32176834     ASom    T    A        0      0        2 
  28  chr28_32176834     HCab    T    A        0      0        2 
  28  chr28_32176834     HPrz    T    A        0      0        2 
  28  chr28_32176834     ZBoe    T    A        0      0        2 
  28  chr28_32176834     ZGre    T    A        0      0        2 
  28  chr28_32176834     ZHar    T    A        0      0        2 
  28  chr28_32176834   Sample    T    A        0      0        2 
  28  chr28_32188522     AAsi    G    A        0      0        2 
  28  chr28_32188522     AKia    G    A        0      0        2 
  28  chr28_32188522     AOna    G    A        0      0        2 
  28  chr28_32188522     ASom    G    A        0      0        2 
  28  chr28_32188522     HCab    G    A        0      0        2 
  28  chr28_32188522     HPrz    G    A        0      0        2 
  28  chr28_32188522     ZBoe    G    A        0      0        2 
  28  chr28_32188522     ZGre    G    A        0      0        2 
  28  chr28_32188522     ZHar    G    A        1      2        2 
  28  chr28_32188522   Sample    G    A        0      0        2 
  28  chr28_32189559     AAsi    G    T        0      0        2 
  28  chr28_32189559     AKia    G    T        0      0        2 
  28  chr28_32189559     AOna    G    T        0      0        2 
  28  chr28_32189559     ASom    G    T        0      0        2 
  28  chr28_32189559     HCab    G    T        1      2        2 
  28  chr28_32189559     HPrz    G    T        1      2        2 
  28  chr28_32189559     ZBoe    G    T        0      0        2 
  28  chr28_32189559     ZGre    G    T        0      0        2 
  28  chr28_32189559     ZHar    G    T        0      0        2 
  28  chr28_32189559   Sample    G    T        1      2        2 
  28  chr28_32195221     AAsi    T    C        0      0        2 
  28  chr28_32195221     AKia    T    C        0      0        2 
  28  chr28_32195221     AOna    T    C        0      0        2 
  28  chr28_32195221     ASom    T    C        0      0        2 
  28  chr28_32195221     HCab    T    C        0      0        2 
  28  chr28_32195221     HPrz    T    C        0      0        2 
  28  chr28_32195221     ZBoe    T    C      0.5      1        2 
  28  chr28_32195221     ZGre    T    C        0      0        2 
  28  chr28_32195221     ZHar    T    C        0      0        2 
  28  chr28_32195221   Sample    T    C        0      0        2 
  28  chr28_32204980     AAsi    C    T        0      0        2 
  28  chr28_32204980     AKia    C    T        0      0        2 
  28  chr28_32204980     AOna    C    T        0      0        2 
  28  chr28_32204980     ASom    C    T        0      0        2 
  28  chr28_32204980     HCab    C    T      0.5      1        2 
  28  chr28_32204980     HPrz    C    T        0      0        2 
  28  chr28_32204980     ZBoe    C    T        0      0        2 
  28  chr28_32204980     ZGre    C    T        0      0        2 
  28  chr28_32204980     ZHar    C    T        0      0        2 
  28  chr28_32204980   Sample    C    T        0      0        2 
  28  chr28_32211256     AAsi    C    T        0      0        2 
  28  chr28_32211256     AKia    C    T        0      0        2 
  28  chr28_32211256     AOna    C    T        0      0        2 
  28  chr28_32211256     ASom    C    T        0      0        2 
  28  chr28_32211256     HCab    C    T        1      2        2 
  28  chr28_32211256     HPrz    C    T        1      2        2 
  28  chr28_32211256     ZBoe    C    T        0      0        2 
  28  chr28_32211256     ZGre    C    T        0      0        2 
  28  chr28_32211256     ZHar    C    T        0      0        2 
  28  chr28_32211256   Sample    C    T        1      2        2 
  28  chr28_32214173     AAsi    A    G        0      0        2 
  28  chr28_32214173     AKia    A    G        0      0        2 
  28  chr28_32214173     AOna    A    G        0      0        2 
  28  chr28_32214173     ASom    A    G        1      2        2 
  28  chr28_32214173     HCab    A    G        0      0        2 
  28  chr28_32214173     HPrz    A    G        0      0        2 
  28  chr28_32214173     ZBoe    A    G        0      0        2 
  28  chr28_32214173     ZGre    A    G        0      0        2 
  28  chr28_32214173     ZHar    A    G        0      0        2 
  28  chr28_32214173   Sample    A    G        0      0        2 
  28  chr28_32215732     AAsi    T    C        0      0        2 
  28  chr28_32215732     AKia    T    C        1      2        2 
  28  chr28_32215732     AOna    T    C        1      2        2 
  28  chr28_32215732     ASom    T    C        0      0        2 
  28  chr28_32215732     HCab    T    C        0      0        2 
  28  chr28_32215732     HPrz    T    C        0      0        2 
  28  chr28_32215732     ZBoe    T    C        0      0        2 
  28  chr28_32215732     ZGre    T    C        0      0        2 
  28  chr28_32215732     ZHar    T    C        0      0        2 
  28  chr28_32215732   Sample    T    C        0      0        2 
  28  chr28_32217030     AAsi    T    C        0      0        2 
  28  chr28_32217030     AKia    T    C        0      0        2 
  28  chr28_32217030     AOna    T    C        0      0        2 
  28  chr28_32217030     ASom    T    C        0      0        2 
  28  chr28_32217030     HCab    T    C        1      2        2 
  28  chr28_32217030     HPrz    T    C        1      2        2 
  28  chr28_32217030     ZBoe    T    C        0      0        2 
  28  chr28_32217030     ZGre    T    C        0      0        2 
  28  chr28_32217030     ZHar    T    C        0      0        2 
  28  chr28_32217030   Sample    T    C        1      2        2 
  28  chr28_32218470     AAsi    G    A        0      0        2 
  28  chr28_32218470     AKia    G    A        0      0        2 
  28  chr28_32218470     AOna    G    A        0      0        2 
  28  chr28_32218470     ASom    G    A        0      0        2 
  28  chr28_32218470     HCab    G    A        0      0        2 
  28  chr28_32218470     HPrz    G    A        0      0        2 
  28  chr28_32218470     ZBoe    G    A      0.5      1        2 
  28  chr28_32218470     ZGre    G    A        0      0        2 
  28  chr28_32218470     ZHar    G    A        0      0        2 
  28  chr28_32218470   Sample    G    A        0      0        2 
  28  chr28_32219935     AAsi    C    A        0      0        2 
  28  chr28_32219935     AKia    C    A        0      0        2 
  28  chr28_32219935     AOna    C    A        0      0        2 
  28  chr28_32219935     ASom    C    A        0      0        2 
  28  chr28_32219935     HCab    C    A        1      2        2 
  28  chr28_32219935     HPrz    C    A        1      2        2 
  28  chr28_32219935     ZBoe    C    A        0      0        2 
  28  chr28_32219935     ZGre    C    A        0      0        2 
  28  chr28_32219935     ZHar    C    A        0      0        2 
  28  chr28_32219935   Sample    C    A        1      2        2 
  28  chr28_32232349     AAsi    C    T        1      2        2 
  28  chr28_32232349     AKia    C    T        0      0        2 
  28  chr28_32232349     AOna    C    T        0      0        2 
  28  chr28_32232349     ASom    C    T        1      2        2 
  28  chr28_32232349     HCab    C    T        0      0        2 
  28  chr28_32232349     HPrz    C    T        0      0        2 
  28  chr28_32232349     ZBoe    C    T        0      0        2 
  28  chr28_32232349     ZGre    C    T        0      0        2 
  28  chr28_32232349     ZHar    C    T        0      0        2 
  28  chr28_32232349   Sample    C    T        0      0        2 
  28  chr28_32233399     AAsi    T    A        0      0        2 
  28  chr28_32233399     AKia    T    A        0      0        2 
  28  chr28_32233399     AOna    T    A        0      0        2 
  28  chr28_32233399     ASom    T    A        0      0        2 
  28  chr28_32233399     HCab    T    A        0      0        2 
  28  chr28_32233399     HPrz    T    A      0.5      1        2 
  28  chr28_32233399     ZBoe    T    A        0      0        2 
  28  chr28_32233399     ZGre    T    A        0      0        2 
  28  chr28_32233399     ZHar    T    A        0      0        2 
  28  chr28_32233399   Sample    T    A        0      0        2 
  28  chr28_32233575     AAsi    T    C        0      0        2 
  28  chr28_32233575     AKia    T    C        0      0        2 
  28  chr28_32233575     AOna    T    C        0      0        2 
  28  chr28_32233575     ASom    T    C        0      0        2 
  28  chr28_32233575     HCab    T    C        0      0        2 
  28  chr28_32233575     HPrz    T    C        0      0        2 
  28  chr28_32233575     ZBoe    T    C      0.5      1        2 
  28  chr28_32233575     ZGre    T    C        0      0        2 
  28  chr28_32233575     ZHar    T    C        0      0        2 
  28  chr28_32233575   Sample    T    C        0      0        2 
  28  chr28_32234072     AAsi    A    T        0      0        2 
  28  chr28_32234072     AKia    A    T        0      0        2 
  28  chr28_32234072     AOna    A    T        0      0        2 
  28  chr28_32234072     ASom    A    T        0      0        2 
  28  chr28_32234072     HCab    A    T        0      0        2 
  28  chr28_32234072     HPrz    A    T        0      0        2 
  28  chr28_32234072     ZBoe    A    T        1      2        2 
  28  chr28_32234072     ZGre    A    T        0      0        2 
  28  chr28_32234072     ZHar    A    T        0      0        2 
  28  chr28_32234072   Sample    A    T        0      0        2 
  28  chr28_32242018     AAsi    G    C        0      0        2 
  28  chr28_32242018     AKia    G    C      0.5      1        2 
  28  chr28_32242018     AOna    G    C        0      0        2 
  28  chr28_32242018     ASom    G    C        0      0        2 
  28  chr28_32242018     HCab    G    C        0      0        2 
  28  chr28_32242018     HPrz    G    C        0      0        2 
  28  chr28_32242018     ZBoe    G    C        0      0        2 
  28  chr28_32242018     ZGre    G    C        0      0        2 
  28  chr28_32242018     ZHar    G    C        0      0        2 
  28  chr28_32242018   Sample    G    C        0      0        2 
  28  chr28_32242208     AAsi    A    G        0      0        2 
  28  chr28_32242208     AKia    A    G        0      0        2 
  28  chr28_32242208     AOna    A    G        0      0        2 
  28  chr28_32242208     ASom    A    G        1      2        2 
  28  chr28_32242208     HCab    A    G        1      2        2 
  28  chr28_32242208     HPrz    A    G        1      2        2 
  28  chr28_32242208     ZBoe    A    G        0      0        2 
  28  chr28_32242208     ZGre    A    G        0      0        2 
  28  chr28_32242208     ZHar    A    G        0      0        2 
  28  chr28_32242208   Sample    A    G        1      2        2 
  28  chr28_32254762     AAsi    C    G        0      0        2 
  28  chr28_32254762     AKia    C    G        0      0        2 
  28  chr28_32254762     AOna    C    G        0      0        2 
  28  chr28_32254762     ASom    C    G        0      0        2 
  28  chr28_32254762     HCab    C    G        1      2        2 
  28  chr28_32254762     HPrz    C    G        1      2        2 
  28  chr28_32254762     ZBoe    C    G        0      0        2 
  28  chr28_32254762     ZGre    C    G        0      0        2 
  28  chr28_32254762     ZHar    C    G        0      0        2 
  28  chr28_32254762   Sample    C    G        1      2        2 
  28  chr28_32258389     AAsi    G    A        0      0        2 
  28  chr28_32258389     AKia    G    A      0.5      1        2 
  28  chr28_32258389     AOna    G    A        0      0        2 
  28  chr28_32258389     ASom    G    A        0      0        2 
  28  chr28_32258389     HCab    G    A        0      0        2 
  28  chr28_32258389     HPrz    G    A        0      0        2 
  28  chr28_32258389     ZBoe    G    A        0      0        2 
  28  chr28_32258389     ZGre    G    A        0      0        2 
  28  chr28_32258389     ZHar    G    A        0      0        2 
  28  chr28_32258389   Sample    G    A        0      0        2 
  28  chr28_32263620     AAsi    A    G        0      0        2 
  28  chr28_32263620     AKia    A    G        0      0        2 
  28  chr28_32263620     AOna    A    G        0      0        2 
  28  chr28_32263620     ASom    A    G        0      0        2 
  28  chr28_32263620     HCab    A    G        0      0        2 
  28  chr28_32263620     HPrz    A    G      0.5      1        2 
  28  chr28_32263620     ZBoe    A    G        0      0        2 
  28  chr28_32263620     ZGre    A    G        0      0        2 
  28  chr28_32263620     ZHar    A    G        0      0        2 
  28  chr28_32263620   Sample    A    G        0      0        2 
  28  chr28_32263939     AAsi    C    T        0      0        2 
  28  chr28_32263939     AKia    C    T        0      0        2 
  28  chr28_32263939     AOna    C    T        0      0        2 
  28  chr28_32263939     ASom    C    T        0      0        2 
  28  chr28_32263939     HCab    C    T        1      2        2 
  28  chr28_32263939     HPrz    C    T        1      2        2 
  28  chr28_32263939     ZBoe    C    T        0      0        2 
  28  chr28_32263939     ZGre    C    T        0      0        2 
  28  chr28_32263939     ZHar    C    T        0      0        2 
  28  chr28_32263939   Sample    C    T        1      2        2 
  28  chr28_32265251     AAsi    A    G        0      0        2 
  28  chr28_32265251     AKia    A    G        0      0        2 
  28  chr28_32265251     AOna    A    G        0      0        2 
  28  chr28_32265251     ASom    A    G        0      0        2 
  28  chr28_32265251     HCab    A    G        0      0        2 
  28  chr28_32265251     HPrz    A    G        0      0        2 
  28  chr28_32265251     ZBoe    A    G        0      0        2 
  28  chr28_32265251     ZGre    A    G        0      0        2 
  28  chr28_32265251     ZHar    A    G        1      2        2 
  28  chr28_32265251   Sample    A    G        0      0        2 
  28  chr28_32266777     AAsi    G    A      0.5      1        2 
  28  chr28_32266777     AKia    G    A        0      0        2 
  28  chr28_32266777     AOna    G    A        0      0        2 
  28  chr28_32266777     ASom    G    A        1      2        2 
  28  chr28_32266777     HCab    G    A        0      0        2 
  28  chr28_32266777     HPrz    G    A        0      0        2 
  28  chr28_32266777     ZBoe    G    A        0      0        2 
  28  chr28_32266777     ZGre    G    A        0      0        2 
  28  chr28_32266777     ZHar    G    A        0      0        2 
  28  chr28_32266777   Sample    G    A        0      0        2 
  28  chr28_32273143     AAsi    T    C        0      0        2 
  28  chr28_32273143     AKia    T    C        0      0        2 
  28  chr28_32273143     AOna    T    C      0.5      1        2 
  28  chr28_32273143     ASom    T    C        0      0        2 
  28  chr28_32273143     HCab    T    C      0.5      1        2 
  28  chr28_32273143     HPrz    T    C        1      2        2 
  28  chr28_32273143     ZBoe    T    C        0      0        2 
  28  chr28_32273143     ZGre    T    C        0      0        2 
  28  chr28_32273143     ZHar    T    C        0      0        2 
  28  chr28_32273143   Sample    T    C        1      2        2 
  28  chr28_32273201     AAsi    G    A        0      0        2 
  28  chr28_32273201     AKia    G    A        0      0        2 
  28  chr28_32273201     AOna    G    A        0      0        2 
  28  chr28_32273201     ASom    G    A        0      0        2 
  28  chr28_32273201     HCab    G    A      0.5      1        2 
  28  chr28_32273201     HPrz    G    A        0      0        2 
  28  chr28_32273201     ZBoe    G    A        0      0        2 
  28  chr28_32273201     ZGre    G    A        0      0        2 
  28  chr28_32273201     ZHar    G    A        0      0        2 
  28  chr28_32273201   Sample    G    A        0      0        2 
  28  chr28_32276428     AAsi    A    G        0      0        2 
  28  chr28_32276428     AKia    A    G        0      0        2 
  28  chr28_32276428     AOna    A    G      0.5      1        2 
  28  chr28_32276428     ASom    A    G        0      0        2 
  28  chr28_32276428     HCab    A    G        0      0        2 
  28  chr28_32276428     HPrz    A    G        0      0        2 
  28  chr28_32276428     ZBoe    A    G        0      0        2 
  28  chr28_32276428     ZGre    A    G        0      0        2 
  28  chr28_32276428     ZHar    A    G        0      0        2 
  28  chr28_32276428   Sample    A    G        0      0        2 
  28  chr28_32281221     AAsi    G    C        0      0        2 
  28  chr28_32281221     AKia    G    C        0      0        2 
  28  chr28_32281221     AOna    G    C        0      0        2 
  28  chr28_32281221     ASom    G    C        0      0        2 
  28  chr28_32281221     HCab    G    C        1      2        2 
  28  chr28_32281221     HPrz    G    C        1      2        2 
  28  chr28_32281221     ZBoe    G    C        0      0        2 
  28  chr28_32281221     ZGre    G    C        0      0        2 
  28  chr28_32281221     ZHar    G    C        0      0        2 
  28  chr28_32281221   Sample    G    C        1      2        2 
  28  chr28_32282139     AAsi    C    G        0      0        2 
  28  chr28_32282139     AKia    C    G        0      0        2 
  28  chr28_32282139     AOna    C    G        0      0        2 
  28  chr28_32282139     ASom    C    G        0      0        2 
  28  chr28_32282139     HCab    C    G        1      2        2 
  28  chr28_32282139     HPrz    C    G        1      2        2 
  28  chr28_32282139     ZBoe    C    G        0      0        2 
  28  chr28_32282139     ZGre    C    G        0      0        2 
  28  chr28_32282139     ZHar    C    G        0      0        2 
  28  chr28_32282139   Sample    C    G        1      2        2 
  28  chr28_32284943     AAsi    G    A        0      0        2 
  28  chr28_32284943     AKia    G    A        0      0        2 
  28  chr28_32284943     AOna    G    A        0      0        2 
  28  chr28_32284943     ASom    G    A        0      0        2 
  28  chr28_32284943     HCab    G    A      0.5      1        2 
  28  chr28_32284943     HPrz    G    A        0      0        2 
  28  chr28_32284943     ZBoe    G    A        0      0        2 
  28  chr28_32284943     ZGre    G    A        0      0        2 
  28  chr28_32284943     ZHar    G    A        0      0        2 
  28  chr28_32284943   Sample    G    A        0      0        2 
  28  chr28_32284949     AAsi    C    T        0      0        2 
  28  chr28_32284949     AKia    C    T        0      0        2 
  28  chr28_32284949     AOna    C    T        0      0        2 
  28  chr28_32284949     ASom    C    T        1      2        2 
  28  chr28_32284949     HCab    C    T        0      0        2 
  28  chr28_32284949     HPrz    C    T        0      0        2 
  28  chr28_32284949     ZBoe    C    T        0      0        2 
  28  chr28_32284949     ZGre    C    T        0      0        2 
  28  chr28_32284949     ZHar    C    T        0      0        2 
  28  chr28_32284949   Sample    C    T        0      0        2 
  28  chr28_32286897     AAsi    T    C        0      0        2 
  28  chr28_32286897     AKia    T    C        0      0        2 
  28  chr28_32286897     AOna    T    C        0      0        2 
  28  chr28_32286897     ASom    T    C        0      0        2 
  28  chr28_32286897     HCab    T    C        1      2        2 
  28  chr28_32286897     HPrz    T    C        1      2        2 
  28  chr28_32286897     ZBoe    T    C        0      0        2 
  28  chr28_32286897     ZGre    T    C        0      0        2 
  28  chr28_32286897     ZHar    T    C        0      0        2 
  28  chr28_32286897   Sample    T    C        0      0        2 
  28  chr28_32287228     AAsi    C    T        0      0        2 
  28  chr28_32287228     AKia    C    T        0      0        2 
  28  chr28_32287228     AOna    C    T        0      0        2 
  28  chr28_32287228     ASom    C    T        0      0        2 
  28  chr28_32287228     HCab    C    T        1      2        2 
  28  chr28_32287228     HPrz    C    T        1      2        2 
  28  chr28_32287228     ZBoe    C    T        0      0        2 
  28  chr28_32287228     ZGre    C    T        0      0        2 
  28  chr28_32287228     ZHar    C    T        0      0        2 
  28  chr28_32287228   Sample    C    T        1      2        2 
  28  chr28_32287535     AAsi    T    C        0      0        2 
  28  chr28_32287535     AKia    T    C        0      0        2 
  28  chr28_32287535     AOna    T    C        0      0        2 
  28  chr28_32287535     ASom    T    C        0      0        2 
  28  chr28_32287535     HCab    T    C      0.5      1        2 
  28  chr28_32287535     HPrz    T    C        1      2        2 
  28  chr28_32287535     ZBoe    T    C        0      0        2 
  28  chr28_32287535     ZGre    T    C        0      0        2 
  28  chr28_32287535     ZHar    T    C        0      0        2 
  28  chr28_32287535   Sample    T    C        0      0        2 
  28  chr28_32290669     AAsi    T    A        0      0        2 
  28  chr28_32290669     AKia    T    A        0      0        2 
  28  chr28_32290669     AOna    T    A        0      0        2 
  28  chr28_32290669     ASom    T    A        0      0        2 
  28  chr28_32290669     HCab    T    A        0      0        2 
  28  chr28_32290669     HPrz    T    A      0.5      1        2 
  28  chr28_32290669     ZBoe    T    A        0      0        2 
  28  chr28_32290669     ZGre    T    A        0      0        2 
  28  chr28_32290669     ZHar    T    A        0      0        2 
  28  chr28_32290669   Sample    T    A        0      0        2 
  28  chr28_32292849     AAsi    A    G      0.5      1        2 
  28  chr28_32292849     AKia    A    G        0      0        2 
  28  chr28_32292849     AOna    A    G        0      0        2 
  28  chr28_32292849     ASom    A    G        0      0        2 
  28  chr28_32292849     HCab    A    G        0      0        2 
  28  chr28_32292849     HPrz    A    G        0      0        2 
  28  chr28_32292849     ZBoe    A    G        0      0        2 
  28  chr28_32292849     ZGre    A    G        1      2        2 
  28  chr28_32292849     ZHar    A    G        0      0        2 
  28  chr28_32292849   Sample    A    G        0      0        2 
  28  chr28_32292967     AAsi    G    A        1      2        2 
  28  chr28_32292967     AKia    G    A        0      0        2 
  28  chr28_32292967     AOna    G    A        0      0        2 
  28  chr28_32292967     ASom    G    A        1      2        2 
  28  chr28_32292967     HCab    G    A        0      0        2 
  28  chr28_32292967     HPrz    G    A        0      0        2 
  28  chr28_32292967     ZBoe    G    A      0.5      1        2 
  28  chr28_32292967     ZGre    G    A        0      0        2 
  28  chr28_32292967     ZHar    G    A        0      0        2 
  28  chr28_32292967   Sample    G    A        0      0        2 
  28  chr28_32296711     AAsi    C    T        0      0        2 
  28  chr28_32296711     AKia    C    T        0      0        2 
  28  chr28_32296711     AOna    C    T        0      0        2 
  28  chr28_32296711     ASom    C    T        0      0        2 
  28  chr28_32296711     HCab    C    T        0      0        2 
  28  chr28_32296711     HPrz    C    T        0      0        2 
  28  chr28_32296711     ZBoe    C    T      0.5      1        2 
  28  chr28_32296711     ZGre    C    T        0      0        2 
  28  chr28_32296711     ZHar    C    T        0      0        2 
  28  chr28_32296711   Sample    C    T        0      0        2 
  28  chr28_32298263     AAsi    T    C        0      0        2 
  28  chr28_32298263     AKia    T    C        0      0        2 
  28  chr28_32298263     AOna    T    C        0      0        2 
  28  chr28_32298263     ASom    T    C        0      0        2 
  28  chr28_32298263     HCab    T    C        1      2        2 
  28  chr28_32298263     HPrz    T    C        1      2        2 
  28  chr28_32298263     ZBoe    T    C        0      0        2 
  28  chr28_32298263     ZGre    T    C        0      0        2 
  28  chr28_32298263     ZHar    T    C        0      0        2 
  28  chr28_32298263   Sample    T    C        1      2        2 
  28  chr28_32299550     AAsi    A    G        0      0        2 
  28  chr28_32299550     AKia    A    G        0      0        2 
  28  chr28_32299550     AOna    A    G        0      0        2 
  28  chr28_32299550     ASom    A    G        0      0        2 
  28  chr28_32299550     HCab    A    G        1      2        2 
  28  chr28_32299550     HPrz    A    G        1      2        2 
  28  chr28_32299550     ZBoe    A    G        0      0        2 
  28  chr28_32299550     ZGre    A    G        0      0        2 
  28  chr28_32299550     ZHar    A    G        0      0        2 
  28  chr28_32299550   Sample    A    G        1      2        2 
  28  chr28_32300660     AAsi    G    A        0      0        2 
  28  chr28_32300660     AKia    G    A        0      0        2 
  28  chr28_32300660     AOna    G    A        0      0        2 
  28  chr28_32300660     ASom    G    A        0      0        2 
  28  chr28_32300660     HCab    G    A        0      0        2 
  28  chr28_32300660     HPrz    G    A        0      0        2 
  28  chr28_32300660     ZBoe    G    A        0      0        2 
  28  chr28_32300660     ZGre    G    A        0      0        2 
  28  chr28_32300660     ZHar    G    A        1      2        2 
  28  chr28_32300660   Sample    G    A        0      0        2 
  28  chr28_32305790     AAsi    G    A        0      0        2 
  28  chr28_32305790     AKia    G    A        0      0        2 
  28  chr28_32305790     AOna    G    A        0      0        2 
  28  chr28_32305790     ASom    G    A        0      0        2 
  28  chr28_32305790     HCab    G    A        1      2        2 
  28  chr28_32305790     HPrz    G    A      0.5      1        2 
  28  chr28_32305790     ZBoe    G    A        0      0        2 
  28  chr28_32305790     ZGre    G    A        0      0        2 
  28  chr28_32305790     ZHar    G    A        0      0        2 
  28  chr28_32305790   Sample    G    A        1      2        2 
  28  chr28_32313186     AAsi    G    A        0      0        2 
  28  chr28_32313186     AKia    G    A      0.5      1        2 
  28  chr28_32313186     AOna    G    A        0      0        2 
  28  chr28_32313186     ASom    G    A        0      0        2 
  28  chr28_32313186     HCab    G    A        0      0        2 
  28  chr28_32313186     HPrz    G    A        0      0        2 
  28  chr28_32313186     ZBoe    G    A        0      0        2 
  28  chr28_32313186     ZGre    G    A        0      0        2 
  28  chr28_32313186     ZHar    G    A        0      0        2 
  28  chr28_32313186   Sample    G    A        0      0        2 
  28  chr28_32321943     AAsi    A    G        0      0        2 
  28  chr28_32321943     AKia    A    G        0      0        2 
  28  chr28_32321943     AOna    A    G      0.5      1        2 
  28  chr28_32321943     ASom    A    G        1      2        2 
  28  chr28_32321943     HCab    A    G        0      0        2 
  28  chr28_32321943     HPrz    A    G        0      0        2 
  28  chr28_32321943     ZBoe    A    G        0      0        2 
  28  chr28_32321943     ZGre    A    G        0      0        2 
  28  chr28_32321943     ZHar    A    G        0      0        2 
  28  chr28_32321943   Sample    A    G        0      0        2 
  28  chr28_32326321     AAsi    G    A        0      0        2 
  28  chr28_32326321     AKia    G    A      0.5      1        2 
  28  chr28_32326321     AOna    G    A        1      2        2 
  28  chr28_32326321     ASom    G    A        0      0        2 
  28  chr28_32326321     HCab    G    A        0      0        2 
  28  chr28_32326321     HPrz    G    A        0      0        2 
  28  chr28_32326321     ZBoe    G    A        0      0        2 
  28  chr28_32326321     ZGre    G    A        0      0        2 
  28  chr28_32326321     ZHar    G    A        0      0        2 
  28  chr28_32326321   Sample    G    A        0      0        2 
  28  chr28_32327479     AAsi    G    A        0      0        2 
  28  chr28_32327479     AKia    G    A        0      0        2 
  28  chr28_32327479     AOna    G    A        0      0        2 
  28  chr28_32327479     ASom    G    A        0      0        2 
  28  chr28_32327479     HCab    G    A        1      2        2 
  28  chr28_32327479     HPrz    G    A        1      2        2 
  28  chr28_32327479     ZBoe    G    A        0      0        2 
  28  chr28_32327479     ZGre    G    A        0      0        2 
  28  chr28_32327479     ZHar    G    A        1      2        2 
  28  chr28_32327479   Sample    G    A        1      2        2 
  28  chr28_32339566     AAsi    G    A        0      0        2 
  28  chr28_32339566     AKia    G    A        0      0        2 
  28  chr28_32339566     AOna    G    A        0      0        2 
  28  chr28_32339566     ASom    G    A        0      0        2 
  28  chr28_32339566     HCab    G    A        0      0        2 
  28  chr28_32339566     HPrz    G    A        0      0        2 
  28  chr28_32339566     ZBoe    G    A      0.5      1        2 
  28  chr28_32339566     ZGre    G    A        0      0        2 
  28  chr28_32339566     ZHar    G    A        0      0        2 
  28  chr28_32339566   Sample    G    A        0      0        2 
  28  chr28_32342241     AAsi    A    G        0      0        2 
  28  chr28_32342241     AKia    A    G        0      0        2 
  28  chr28_32342241     AOna    A    G        0      0        2 
  28  chr28_32342241     ASom    A    G        0      0        2 
  28  chr28_32342241     HCab    A    G        0      0        2 
  28  chr28_32342241     HPrz    A    G        0      0        2 
  28  chr28_32342241     ZBoe    A    G        0      0        2 
  28  chr28_32342241     ZGre    A    G        0      0        2 
  28  chr28_32342241     ZHar    A    G        1      2        2 
  28  chr28_32342241   Sample    A    G        0      0        2 
  28  chr28_32343900     AAsi    C    G        0      0        2 
  28  chr28_32343900     AKia    C    G        0      0        2 
  28  chr28_32343900     AOna    C    G      0.5      1        2 
  28  chr28_32343900     ASom    C    G        0      0        2 
  28  chr28_32343900     HCab    C    G        0      0        2 
  28  chr28_32343900     HPrz    C    G        0      0        2 
  28  chr28_32343900     ZBoe    C    G        0      0        2 
  28  chr28_32343900     ZGre    C    G        0      0        2 
  28  chr28_32343900     ZHar    C    G        0      0        2 
  28  chr28_32343900   Sample    C    G        0      0        2 
  28  chr28_32345278     AAsi    G    A        0      0        2 
  28  chr28_32345278     AKia    G    A        0      0        2 
  28  chr28_32345278     AOna    G    A        0      0        2 
  28  chr28_32345278     ASom    G    A        0      0        2 
  28  chr28_32345278     HCab    G    A        1      2        2 
  28  chr28_32345278     HPrz    G    A        1      2        2 
  28  chr28_32345278     ZBoe    G    A        0      0        2 
  28  chr28_32345278     ZGre    G    A        0      0        2 
  28  chr28_32345278     ZHar    G    A        0      0        2 
  28  chr28_32345278   Sample    G    A        1      2        2 
  28  chr28_32347407     AAsi    C    T        0      0        2 
  28  chr28_32347407     AKia    C    T      0.5      1        2 
  28  chr28_32347407     AOna    C    T        0      0        2 
  28  chr28_32347407     ASom    C    T        0      0        2 
  28  chr28_32347407     HCab    C    T        0      0        2 
  28  chr28_32347407     HPrz    C    T        0      0        2 
  28  chr28_32347407     ZBoe    C    T        0      0        2 
  28  chr28_32347407     ZGre    C    T        0      0        2 
  28  chr28_32347407     ZHar    C    T        0      0        2 
  28  chr28_32347407   Sample    C    T        0      0        2 
  28  chr28_32352270     AAsi    T    C        0      0        2 
  28  chr28_32352270     AKia    T    C        0      0        2 
  28  chr28_32352270     AOna    T    C        0      0        2 
  28  chr28_32352270     ASom    T    C        0      0        2 
  28  chr28_32352270     HCab    T    C        1      2        2 
  28  chr28_32352270     HPrz    T    C        1      2        2 
  28  chr28_32352270     ZBoe    T    C        0      0        2 
  28  chr28_32352270     ZGre    T    C        0      0        2 
  28  chr28_32352270     ZHar    T    C        0      0        2 
  28  chr28_32352270   Sample    T    C        1      2        2 
  28  chr28_32352493     AAsi    C    T        0      0        2 
  28  chr28_32352493     AKia    C    T        0      0        2 
  28  chr28_32352493     AOna    C    T        0      0        2 
  28  chr28_32352493     ASom    C    T        0      0        2 
  28  chr28_32352493     HCab    C    T        1      2        2 
  28  chr28_32352493     HPrz    C    T        1      2        2 
  28  chr28_32352493     ZBoe    C    T        0      0        2 
  28  chr28_32352493     ZGre    C    T        0      0        2 
  28  chr28_32352493     ZHar    C    T        0      0        2 
  28  chr28_32352493   Sample    C    T        1      2        2 
  28  chr28_32361554     AAsi    T    C        0      0        2 
  28  chr28_32361554     AKia    T    C        0      0        2 
  28  chr28_32361554     AOna    T    C        0      0        2 
  28  chr28_32361554     ASom    T    C        0      0        2 
  28  chr28_32361554     HCab    T    C        1      2        2 
  28  chr28_32361554     HPrz    T    C        1      2        2 
  28  chr28_32361554     ZBoe    T    C        0      0        2 
  28  chr28_32361554     ZGre    T    C        0      0        2 
  28  chr28_32361554     ZHar    T    C        0      0        2 
  28  chr28_32361554   Sample    T    C        1      2        2 
  28  chr28_32363384     AAsi    C    G        0      0        2 
  28  chr28_32363384     AKia    C    G        0      0        2 
  28  chr28_32363384     AOna    C    G        0      0        2 
  28  chr28_32363384     ASom    C    G        0      0        2 
  28  chr28_32363384     HCab    C    G        0      0        2 
  28  chr28_32363384     HPrz    C    G        0      0        2 
  28  chr28_32363384     ZBoe    C    G        0      0        2 
  28  chr28_32363384     ZGre    C    G        1      2        2 
  28  chr28_32363384     ZHar    C    G        0      0        2 
  28  chr28_32363384   Sample    C    G        0      0        2 
  28  chr28_32368068     AAsi    G    A        0      0        2 
  28  chr28_32368068     AKia    G    A        0      0        2 
  28  chr28_32368068     AOna    G    A        0      0        2 
  28  chr28_32368068     ASom    G    A        0      0        2 
  28  chr28_32368068     HCab    G    A        0      0        2 
  28  chr28_32368068     HPrz    G    A        0      0        2 
  28  chr28_32368068     ZBoe    G    A      0.5      1        2 
  28  chr28_32368068     ZGre    G    A        0      0        2 
  28  chr28_32368068     ZHar    G    A        0      0        2 
  28  chr28_32368068   Sample    G    A        0      0        2 
  28  chr28_32368474     AAsi    T    G        0      0        2 
  28  chr28_32368474     AKia    T    G      0.5      1        2 
  28  chr28_32368474     AOna    T    G      0.5      1        2 
  28  chr28_32368474     ASom    T    G        0      0        2 
  28  chr28_32368474     HCab    T    G        0      0        2 
  28  chr28_32368474     HPrz    T    G        0      0        2 
  28  chr28_32368474     ZBoe    T    G        0      0        2 
  28  chr28_32368474     ZGre    T    G        0      0        2 
  28  chr28_32368474     ZHar    T    G        0      0        2 
  28  chr28_32368474   Sample    T    G        0      0        2 
  28  chr28_32368673     AAsi    A    G        0      0        2 
  28  chr28_32368673     AKia    A    G        0      0        2 
  28  chr28_32368673     AOna    A    G        0      0        2 
  28  chr28_32368673     ASom    A    G        0      0        2 
  28  chr28_32368673     HCab    A    G        0      0        2 
  28  chr28_32368673     HPrz    A    G        0      0        2 
  28  chr28_32368673     ZBoe    A    G        0      0        2 
  28  chr28_32368673     ZGre    A    G      0.5      1        2 
  28  chr28_32368673     ZHar    A    G        0      0        2 
  28  chr28_32368673   Sample    A    G        0      0        2 
  28  chr28_32369414     AAsi    G    A        0      0        2 
  28  chr28_32369414     AKia    G    A        0      0        2 
  28  chr28_32369414     AOna    G    A        0      0        2 
  28  chr28_32369414     ASom    G    A        0      0        2 
  28  chr28_32369414     HCab    G    A        1      2        2 
  28  chr28_32369414     HPrz    G    A        1      2        2 
  28  chr28_32369414     ZBoe    G    A        0      0        2 
  28  chr28_32369414     ZGre    G    A        0      0        2 
  28  chr28_32369414     ZHar    G    A        0      0        2 
  28  chr28_32369414   Sample    G    A        1      2        2 
  28  chr28_32369889     AAsi    C    T        0      0        2 
  28  chr28_32369889     AKia    C    T        0      0        2 
  28  chr28_32369889     AOna    C    T        0      0        2 
  28  chr28_32369889     ASom    C    T        0      0        2 
  28  chr28_32369889     HCab    C    T        1      2        2 
  28  chr28_32369889     HPrz    C    T        1      2        2 
  28  chr28_32369889     ZBoe    C    T        0      0        2 
  28  chr28_32369889     ZGre    C    T        0      0        2 
  28  chr28_32369889     ZHar    C    T        0      0        2 
  28  chr28_32369889   Sample    C    T        1      2        2 
  28  chr28_32376135     AAsi    G    A        0      0        2 
  28  chr28_32376135     AKia    G    A        0      0        2 
  28  chr28_32376135     AOna    G    A        1      2        2 
  28  chr28_32376135     ASom    G    A        0      0        2 
  28  chr28_32376135     HCab    G    A        0      0        2 
  28  chr28_32376135     HPrz    G    A        0      0        2 
  28  chr28_32376135     ZBoe    G    A        0      0        2 
  28  chr28_32376135     ZGre    G    A        0      0        2 
  28  chr28_32376135     ZHar    G    A        0      0        2 
  28  chr28_32376135   Sample    G    A        0      0        2 
  28  chr28_32377777     AAsi    A    G        0      0        2 
  28  chr28_32377777     AKia    A    G        0      0        2 
  28  chr28_32377777     AOna    A    G        0      0        2 
  28  chr28_32377777     ASom    A    G        0      0        2 
  28  chr28_32377777     HCab    A    G        0      0        2 
  28  chr28_32377777     HPrz    A    G        0      0        2 
  28  chr28_32377777     ZBoe    A    G        0      0        2 
  28  chr28_32377777     ZGre    A    G        0      0        2 
  28  chr28_32377777     ZHar    A    G        1      2        2 
  28  chr28_32377777   Sample    A    G        0      0        2 
  28  chr28_32378630     AAsi    A    G      0.5      1        2 
  28  chr28_32378630     AKia    A    G        0      0        2 
  28  chr28_32378630     AOna    A    G        0      0        2 
  28  chr28_32378630     ASom    A    G        0      0        2 
  28  chr28_32378630     HCab    A    G        0      0        2 
  28  chr28_32378630     HPrz    A    G        0      0        2 
  28  chr28_32378630     ZBoe    A    G        0      0        2 
  28  chr28_32378630     ZGre    A    G        0      0        2 
  28  chr28_32378630     ZHar    A    G        0      0        2 
  28  chr28_32378630   Sample    A    G        0      0        2 
  28  chr28_32380364     AAsi    T    C        1      2        2 
  28  chr28_32380364     AKia    T    C        0      0        2 
  28  chr28_32380364     AOna    T    C        0      0        2 
  28  chr28_32380364     ASom    T    C        1      2        2 
  28  chr28_32380364     HCab    T    C        0      0        2 
  28  chr28_32380364     HPrz    T    C      0.5      1        2 
  28  chr28_32380364     ZBoe    T    C        0      0        2 
  28  chr28_32380364     ZGre    T    C        0      0        2 
  28  chr28_32380364     ZHar    T    C        0      0        2 
  28  chr28_32380364   Sample    T    C        0      0        2 
  28  chr28_32385137     AAsi    T    C        0      0        2 
  28  chr28_32385137     AKia    T    C        0      0        2 
  28  chr28_32385137     AOna    T    C        0      0        2 
  28  chr28_32385137     ASom    T    C        0      0        2 
  28  chr28_32385137     HCab    T    C        0      0        2 
  28  chr28_32385137     HPrz    T    C        0      0        2 
  28  chr28_32385137     ZBoe    T    C        0      0        2 
  28  chr28_32385137     ZGre    T    C        0      0        2 
  28  chr28_32385137     ZHar    T    C        1      2        2 
  28  chr28_32385137   Sample    T    C        0      0        2 
  28  chr28_32401370     AAsi    C    G        0      0        2 
  28  chr28_32401370     AKia    C    G        1      2        2 
  28  chr28_32401370     AOna    C    G        0      0        2 
  28  chr28_32401370     ASom    C    G        0      0        2 
  28  chr28_32401370     HCab    C    G        0      0        2 
  28  chr28_32401370     HPrz    C    G        0      0        2 
  28  chr28_32401370     ZBoe    C    G        0      0        2 
  28  chr28_32401370     ZGre    C    G        0      0        2 
  28  chr28_32401370     ZHar    C    G        0      0        2 
  28  chr28_32401370   Sample    C    G        0      0        2 
  28  chr28_32410825     AAsi    A    G        0      0        2 
  28  chr28_32410825     AKia    A    G        0      0        2 
  28  chr28_32410825     AOna    A    G      0.5      1        2 
  28  chr28_32410825     ASom    A    G        0      0        2 
  28  chr28_32410825     HCab    A    G        0      0        2 
  28  chr28_32410825     HPrz    A    G        0      0        2 
  28  chr28_32410825     ZBoe    A    G        0      0        2 
  28  chr28_32410825     ZGre    A    G        0      0        2 
  28  chr28_32410825     ZHar    A    G        0      0        2 
  28  chr28_32410825   Sample    A    G        0      0        2 
  28  chr28_32412113     AAsi    T    A        0      0        2 
  28  chr28_32412113     AKia    T    A        0      0        2 
  28  chr28_32412113     AOna    T    A        0      0        2 
  28  chr28_32412113     ASom    T    A        0      0        2 
  28  chr28_32412113     HCab    T    A        1      2        2 
  28  chr28_32412113     HPrz    T    A        1      2        2 
  28  chr28_32412113     ZBoe    T    A        0      0        2 
  28  chr28_32412113     ZGre    T    A        0      0        2 
  28  chr28_32412113     ZHar    T    A        0      0        2 
  28  chr28_32412113   Sample    T    A        1      2        2 
  28  chr28_32418775     AAsi    A    G        0      0        2 
  28  chr28_32418775     AKia    A    G        0      0        2 
  28  chr28_32418775     AOna    A    G        0      0        2 
  28  chr28_32418775     ASom    A    G        0      0        2 
  28  chr28_32418775     HCab    A    G        1      2        2 
  28  chr28_32418775     HPrz    A    G        1      2        2 
  28  chr28_32418775     ZBoe    A    G        0      0        2 
  28  chr28_32418775     ZGre    A    G        0      0        2 
  28  chr28_32418775     ZHar    A    G        0      0        2 
  28  chr28_32418775   Sample    A    G        1      2        2 
  28  chr28_32419830     AAsi    T    C        0      0        2 
  28  chr28_32419830     AKia    T    C        0      0        2 
  28  chr28_32419830     AOna    T    C        0      0        2 
  28  chr28_32419830     ASom    T    C        0      0        2 
  28  chr28_32419830     HCab    T    C        0      0        2 
  28  chr28_32419830     HPrz    T    C      0.5      1        2 
  28  chr28_32419830     ZBoe    T    C        0      0        2 
  28  chr28_32419830     ZGre    T    C        0      0        2 
  28  chr28_32419830     ZHar    T    C        0      0        2 
  28  chr28_32419830   Sample    T    C        1      2        2 
  28  chr28_32421653     AAsi    T    C        0      0        2 
  28  chr28_32421653     AKia    T    C        0      0        2 
  28  chr28_32421653     AOna    T    C        0      0        2 
  28  chr28_32421653     ASom    T    C        0      0        2 
  28  chr28_32421653     HCab    T    C        1      2        2 
  28  chr28_32421653     HPrz    T    C        1      2        2 
  28  chr28_32421653     ZBoe    T    C        0      0        2 
  28  chr28_32421653     ZGre    T    C        0      0        2 
  28  chr28_32421653     ZHar    T    C        0      0        2 
  28  chr28_32421653   Sample    T    C        1      2        2 
  28  chr28_32424125     AAsi    G    C        0      0        2 
  28  chr28_32424125     AKia    G    C        0      0        2 
  28  chr28_32424125     AOna    G    C      0.5      1        2 
  28  chr28_32424125     ASom    G    C        0      0        2 
  28  chr28_32424125     HCab    G    C        0      0        2 
  28  chr28_32424125     HPrz    G    C        0      0        2 
  28  chr28_32424125     ZBoe    G    C        0      0        2 
  28  chr28_32424125     ZGre    G    C        0      0        2 
  28  chr28_32424125     ZHar    G    C        0      0        2 
  28  chr28_32424125   Sample    G    C        0      0        2 
  28  chr28_32431773     AAsi    C    G        0      0        2 
  28  chr28_32431773     AKia    C    G        0      0        2 
  28  chr28_32431773     AOna    C    G        0      0        2 
  28  chr28_32431773     ASom    C    G        0      0        2 
  28  chr28_32431773     HCab    C    G        1      2        2 
  28  chr28_32431773     HPrz    C    G      0.5      1        2 
  28  chr28_32431773     ZBoe    C    G        0      0        2 
  28  chr28_32431773     ZGre    C    G        0      0        2 
  28  chr28_32431773     ZHar    C    G        0      0        2 
  28  chr28_32431773   Sample    C    G        0      0        2 
  28  chr28_32436422     AAsi    T    C        0      0        2 
  28  chr28_32436422     AKia    T    C        0      0        2 
  28  chr28_32436422     AOna    T    C        0      0        2 
  28  chr28_32436422     ASom    T    C        0      0        2 
  28  chr28_32436422     HCab    T    C        0      0        2 
  28  chr28_32436422     HPrz    T    C        0      0        2 
  28  chr28_32436422     ZBoe    T    C        0      0        2 
  28  chr28_32436422     ZGre    T    C        1      2        2 
  28  chr28_32436422     ZHar    T    C        0      0        2 
  28  chr28_32436422   Sample    T    C        0      0        2 
  28  chr28_32446562     AAsi    G    A        0      0        2 
  28  chr28_32446562     AKia    G    A        0      0        2 
  28  chr28_32446562     AOna    G    A        0      0        2 
  28  chr28_32446562     ASom    G    A        0      0        2 
  28  chr28_32446562     HCab    G    A        1      2        2 
  28  chr28_32446562     HPrz    G    A        1      2        2 
  28  chr28_32446562     ZBoe    G    A        0      0        2 
  28  chr28_32446562     ZGre    G    A        0      0        2 
  28  chr28_32446562     ZHar    G    A        0      0        2 
  28  chr28_32446562   Sample    G    A        1      2        2 
  28  chr28_32448273     AAsi    A    G        1      2        2 
  28  chr28_32448273     AKia    A    G        0      0        2 
  28  chr28_32448273     AOna    A    G        0      0        2 
  28  chr28_32448273     ASom    A    G        1      2        2 
  28  chr28_32448273     HCab    A    G        0      0        2 
  28  chr28_32448273     HPrz    A    G        0      0        2 
  28  chr28_32448273     ZBoe    A    G        0      0        2 
  28  chr28_32448273     ZGre    A    G        0      0        2 
  28  chr28_32448273     ZHar    A    G        0      0        2 
  28  chr28_32448273   Sample    A    G        0      0        2 
  28  chr28_32448588     AAsi    A    G        0      0        2 
  28  chr28_32448588     AKia    A    G        0      0        2 
  28  chr28_32448588     AOna    A    G      0.5      1        2 
  28  chr28_32448588     ASom    A    G        0      0        2 
  28  chr28_32448588     HCab    A    G        0      0        2 
  28  chr28_32448588     HPrz    A    G        0      0        2 
  28  chr28_32448588     ZBoe    A    G        0      0        2 
  28  chr28_32448588     ZGre    A    G        0      0        2 
  28  chr28_32448588     ZHar    A    G        0      0        2 
  28  chr28_32448588   Sample    A    G        0      0        2 
  28  chr28_32449084     AAsi    G    A        0      0        2 
  28  chr28_32449084     AKia    G    A        0      0        2 
  28  chr28_32449084     AOna    G    A        0      0        2 
  28  chr28_32449084     ASom    G    A        0      0        2 
  28  chr28_32449084     HCab    G    A        0      0        2 
  28  chr28_32449084     HPrz    G    A        0      0        2 
  28  chr28_32449084     ZBoe    G    A        0      0        2 
  28  chr28_32449084     ZGre    G    A        1      2        2 
  28  chr28_32449084     ZHar    G    A        0      0        2 
  28  chr28_32449084   Sample    G    A        0      0        2 
  28  chr28_32449898     AAsi    T    C        0      0        2 
  28  chr28_32449898     AKia    T    C        0      0        2 
  28  chr28_32449898     AOna    T    C        0      0        2 
  28  chr28_32449898     ASom    T    C        0      0        2 
  28  chr28_32449898     HCab    T    C        0      0        2 
  28  chr28_32449898     HPrz    T    C        0      0        2 
  28  chr28_32449898     ZBoe    T    C      0.5      1        2 
  28  chr28_32449898     ZGre    T    C        0      0        2 
  28  chr28_32449898     ZHar    T    C        0      0        2 
  28  chr28_32449898   Sample    T    C        0      0        2 
  28  chr28_32450351     AAsi    C    T        0      0        2 
  28  chr28_32450351     AKia    C    T        0      0        2 
  28  chr28_32450351     AOna    C    T        0      0        2 
  28  chr28_32450351     ASom    C    T        0      0        2 
  28  chr28_32450351     HCab    C    T        1      2        2 
  28  chr28_32450351     HPrz    C    T        1      2        2 
  28  chr28_32450351     ZBoe    C    T        0      0        2 
  28  chr28_32450351     ZGre    C    T        0      0        2 
  28  chr28_32450351     ZHar    C    T        0      0        2 
  28  chr28_32450351   Sample    C    T        1      2        2 
  28  chr28_32451138     AAsi    C    T        0      0        2 
  28  chr28_32451138     AKia    C    T        0      0        2 
  28  chr28_32451138     AOna    C    T        0      0        2 
  28  chr28_32451138     ASom    C    T        0      0        2 
  28  chr28_32451138     HCab    C    T        0      0        2 
  28  chr28_32451138     HPrz    C    T        0      0        2 
  28  chr28_32451138     ZBoe    C    T        0      0        2 
  28  chr28_32451138     ZGre    C    T        0      0        2 
  28  chr28_32451138     ZHar    C    T        1      2        2 
  28  chr28_32451138   Sample    C    T        0      0        2 
  28  chr28_32464761     AAsi    C    T        0      0        2 
  28  chr28_32464761     AKia    C    T        0      0        2 
  28  chr28_32464761     AOna    C    T        0      0        2 
  28  chr28_32464761     ASom    C    T        0      0        2 
  28  chr28_32464761     HCab    C    T        1      2        2 
  28  chr28_32464761     HPrz    C    T        1      2        2 
  28  chr28_32464761     ZBoe    C    T        0      0        2 
  28  chr28_32464761     ZGre    C    T        0      0        2 
  28  chr28_32464761     ZHar    C    T        0      0        2 
  28  chr28_32464761   Sample    C    T        1      2        2 
  28  chr28_32465332     AAsi    G    A        0      0        2 
  28  chr28_32465332     AKia    G    A        0      0        2 
  28  chr28_32465332     AOna    G    A        0      0        2 
  28  chr28_32465332     ASom    G    A        0      0        2 
  28  chr28_32465332     HCab    G    A        1      2        2 
  28  chr28_32465332     HPrz    G    A        1      2        2 
  28  chr28_32465332     ZBoe    G    A        0      0        2 
  28  chr28_32465332     ZGre    G    A        0      0        2 
  28  chr28_32465332     ZHar    G    A        0      0        2 
  28  chr28_32465332   Sample    G    A        1      2        2 
  28  chr28_32465926     AAsi    G    A        0      0        2 
  28  chr28_32465926     AKia    G    A        0      0        2 
  28  chr28_32465926     AOna    G    A        0      0        2 
  28  chr28_32465926     ASom    G    A        0      0        2 
  28  chr28_32465926     HCab    G    A        1      2        2 
  28  chr28_32465926     HPrz    G    A        1      2        2 
  28  chr28_32465926     ZBoe    G    A        0      0        2 
  28  chr28_32465926     ZGre    G    A        0      0        2 
  28  chr28_32465926     ZHar    G    A        0      0        2 
  28  chr28_32465926   Sample    G    A        1      2        2 
  28  chr28_32468398     AAsi    G    C        0      0        2 
  28  chr28_32468398     AKia    G    C        0      0        2 
  28  chr28_32468398     AOna    G    C        0      0        2 
  28  chr28_32468398     ASom    G    C        0      0        2 
  28  chr28_32468398     HCab    G    C        1      2        2 
  28  chr28_32468398     HPrz    G    C        1      2        2 
  28  chr28_32468398     ZBoe    G    C        0      0        2 
  28  chr28_32468398     ZGre    G    C        0      0        2 
  28  chr28_32468398     ZHar    G    C        0      0        2 
  28  chr28_32468398   Sample    G    C        1      2        2 
  28  chr28_32475505     AAsi    C    T        0      0        2 
  28  chr28_32475505     AKia    C    T        0      0        2 
  28  chr28_32475505     AOna    C    T      0.5      1        2 
  28  chr28_32475505     ASom    C    T        0      0        2 
  28  chr28_32475505     HCab    C    T        0      0        2 
  28  chr28_32475505     HPrz    C    T        0      0        2 
  28  chr28_32475505     ZBoe    C    T        0      0        2 
  28  chr28_32475505     ZGre    C    T        0      0        2 
  28  chr28_32475505     ZHar    C    T        0      0        2 
  28  chr28_32475505   Sample    C    T        0      0        2 
  28  chr28_32477022     AAsi    T    C        0      0        2 
  28  chr28_32477022     AKia    T    C        0      0        2 
  28  chr28_32477022     AOna    T    C        0      0        2 
  28  chr28_32477022     ASom    T    C        0      0        2 
  28  chr28_32477022     HCab    T    C        0      0        2 
  28  chr28_32477022     HPrz    T    C        0      0        2 
  28  chr28_32477022     ZBoe    T    C        0      0        2 
  28  chr28_32477022     ZGre    T    C        1      2        2 
  28  chr28_32477022     ZHar    T    C        0      0        2 
  28  chr28_32477022   Sample    T    C        0      0        2 
  28  chr28_32477457     AAsi    A    C        0      0        2 
  28  chr28_32477457     AKia    A    C      0.5      1        2 
  28  chr28_32477457     AOna    A    C        0      0        2 
  28  chr28_32477457     ASom    A    C        0      0        2 
  28  chr28_32477457     HCab    A    C        0      0        2 
  28  chr28_32477457     HPrz    A    C        0      0        2 
  28  chr28_32477457     ZBoe    A    C        0      0        2 
  28  chr28_32477457     ZGre    A    C        0      0        2 
  28  chr28_32477457     ZHar    A    C        0      0        2 
  28  chr28_32477457   Sample    A    C        0      0        2 
  28  chr28_32478347     AAsi    C    T        0      0        2 
  28  chr28_32478347     AKia    C    T        0      0        2 
  28  chr28_32478347     AOna    C    T        0      0        2 
  28  chr28_32478347     ASom    C    T        0      0        2 
  28  chr28_32478347     HCab    C    T        0      0        2 
  28  chr28_32478347     HPrz    C    T        0      0        2 
  28  chr28_32478347     ZBoe    C    T        0      0        2 
  28  chr28_32478347     ZGre    C    T        0      0        2 
  28  chr28_32478347     ZHar    C    T        1      2        2 
  28  chr28_32478347   Sample    C    T        0      0        2 
  28  chr28_32479505     AAsi    T    C        1      2        2 
  28  chr28_32479505     AKia    T    C        0      0        2 
  28  chr28_32479505     AOna    T    C        0      0        2 
  28  chr28_32479505     ASom    T    C        1      2        2 
  28  chr28_32479505     HCab    T    C        0      0        2 
  28  chr28_32479505     HPrz    T    C        0      0        2 
  28  chr28_32479505     ZBoe    T    C        0      0        2 
  28  chr28_32479505     ZGre    T    C        0      0        2 
  28  chr28_32479505     ZHar    T    C        0      0        2 
  28  chr28_32479505   Sample    T    C        0      0        2 
  28  chr28_32479524     AAsi    A    C        0      0        2 
  28  chr28_32479524     AKia    A    C        0      0        2 
  28  chr28_32479524     AOna    A    C        0      0        2 
  28  chr28_32479524     ASom    A    C        0      0        2 
  28  chr28_32479524     HCab    A    C        0      0        2 
  28  chr28_32479524     HPrz    A    C        0      0        2 
  28  chr28_32479524     ZBoe    A    C        0      0        2 
  28  chr28_32479524     ZGre    A    C      0.5      1        2 
  28  chr28_32479524     ZHar    A    C        0      0        2 
  28  chr28_32479524   Sample    A    C        0      0        2 
  28  chr28_32480334     AAsi    T    C        0      0        2 
  28  chr28_32480334     AKia    T    C        0      0        2 
  28  chr28_32480334     AOna    T    C        0      0        2 
  28  chr28_32480334     ASom    T    C        0      0        2 
  28  chr28_32480334     HCab    T    C        1      2        2 
  28  chr28_32480334     HPrz    T    C        1      2        2 
  28  chr28_32480334     ZBoe    T    C        0      0        2 
  28  chr28_32480334     ZGre    T    C        0      0        2 
  28  chr28_32480334     ZHar    T    C        0      0        2 
  28  chr28_32480334   Sample    T    C        1      2        2 
  28  chr28_32490757     AAsi    T    A        1      2        2 
  28  chr28_32490757     AKia    T    A        0      0        2 
  28  chr28_32490757     AOna    T    A        0      0        2 
  28  chr28_32490757     ASom    T    A        0      0        2 
  28  chr28_32490757     HCab    T    A        0      0        2 
  28  chr28_32490757     HPrz    T    A        0      0        2 
  28  chr28_32490757     ZBoe    T    A        0      0        2 
  28  chr28_32490757     ZGre    T    A        0      0        2 
  28  chr28_32490757     ZHar    T    A        0      0        2 
  28  chr28_32490757   Sample    T    A        0      0        2 
  28  chr28_32494131     AAsi    A    G        0      0        2 
  28  chr28_32494131     AKia    A    G        0      0        2 
  28  chr28_32494131     AOna    A    G        0      0        2 
  28  chr28_32494131     ASom    A    G        0      0        2 
  28  chr28_32494131     HCab    A    G        0      0        2 
  28  chr28_32494131     HPrz    A    G        0      0        2 
  28  chr28_32494131     ZBoe    A    G        1      2        2 
  28  chr28_32494131     ZGre    A    G        1      2        2 
  28  chr28_32494131     ZHar    A    G        1      2        2 
  28  chr28_32494131   Sample    A    G        0      0        2 
  28  chr28_32496083     AAsi    T    C        0      0        2 
  28  chr28_32496083     AKia    T    C        0      0        2 
  28  chr28_32496083     AOna    T    C      0.5      1        2 
  28  chr28_32496083     ASom    T    C        0      0        2 
  28  chr28_32496083     HCab    T    C        0      0        2 
  28  chr28_32496083     HPrz    T    C        0      0        2 
  28  chr28_32496083     ZBoe    T    C        0      0        2 
  28  chr28_32496083     ZGre    T    C        0      0        2 
  28  chr28_32496083     ZHar    T    C        0      0        2 
  28  chr28_32496083   Sample    T    C        0      0        2 
  28  chr28_32496939     AAsi    G    A        0      0        2 
  28  chr28_32496939     AKia    G    A        0      0        2 
  28  chr28_32496939     AOna    G    A        0      0        2 
  28  chr28_32496939     ASom    G    A        0      0        2 
  28  chr28_32496939     HCab    G    A        1      2        2 
  28  chr28_32496939     HPrz    G    A        1      2        2 
  28  chr28_32496939     ZBoe    G    A        0      0        2 
  28  chr28_32496939     ZGre    G    A        0      0        2 
  28  chr28_32496939     ZHar    G    A        0      0        2 
  28  chr28_32496939   Sample    G    A        1      2        2 
  28  chr28_32499172     AAsi    C    T        0      0        2 
  28  chr28_32499172     AKia    C    T      0.5      1        2 
  28  chr28_32499172     AOna    C    T        0      0        2 
  28  chr28_32499172     ASom    C    T        0      0        2 
  28  chr28_32499172     HCab    C    T        0      0        2 
  28  chr28_32499172     HPrz    C    T        0      0        2 
  28  chr28_32499172     ZBoe    C    T        0      0        2 
  28  chr28_32499172     ZGre    C    T        0      0        2 
  28  chr28_32499172     ZHar    C    T        0      0        2 
  28  chr28_32499172   Sample    C    T        0      0        2 
  28  chr28_32500027     AAsi    A    G        0      0        2 
  28  chr28_32500027     AKia    A    G        0      0        2 
  28  chr28_32500027     AOna    A    G      0.5      1        2 
  28  chr28_32500027     ASom    A    G        0      0        2 
  28  chr28_32500027     HCab    A    G        1      2        2 
  28  chr28_32500027     HPrz    A    G        1      2        2 
  28  chr28_32500027     ZBoe    A    G        0      0        2 
  28  chr28_32500027     ZGre    A    G      0.5      1        2 
  28  chr28_32500027     ZHar    A    G        0      0        2 
  28  chr28_32500027   Sample    A    G        1      2        2 
  28  chr28_32502920     AAsi    C    G        0      0        2 
  28  chr28_32502920     AKia    C    G        0      0        2 
  28  chr28_32502920     AOna    C    G      0.5      1        2 
  28  chr28_32502920     ASom    C    G        0      0        2 
  28  chr28_32502920     HCab    C    G        0      0        2 
  28  chr28_32502920     HPrz    C    G        0      0        2 
  28  chr28_32502920     ZBoe    C    G        0      0        2 
  28  chr28_32502920     ZGre    C    G        0      0        2 
  28  chr28_32502920     ZHar    C    G        0      0        2 
  28  chr28_32502920   Sample    C    G        0      0        2 
  28  chr28_32505293     AAsi    C    T        0      0        2 
  28  chr28_32505293     AKia    C    T        0      0        2 
  28  chr28_32505293     AOna    C    T        0      0        2 
  28  chr28_32505293     ASom    C    T        0      0        2 
  28  chr28_32505293     HCab    C    T        0      0        2 
  28  chr28_32505293     HPrz    C    T        0      0        2 
  28  chr28_32505293     ZBoe    C    T        1      2        2 
  28  chr28_32505293     ZGre    C    T        1      2        2 
  28  chr28_32505293     ZHar    C    T        1      2        2 
  28  chr28_32505293   Sample    C    T        0      0        2 
  28  chr28_32508008     AAsi    A    G        0      0        2 
  28  chr28_32508008     AKia    A    G        0      0        2 
  28  chr28_32508008     AOna    A    G        0      0        2 
  28  chr28_32508008     ASom    A    G        0      0        2 
  28  chr28_32508008     HCab    A    G        1      2        2 
  28  chr28_32508008     HPrz    A    G        1      2        2 
  28  chr28_32508008     ZBoe    A    G        0      0        2 
  28  chr28_32508008     ZGre    A    G        0      0        2 
  28  chr28_32508008     ZHar    A    G        0      0        2 
  28  chr28_32508008   Sample    A    G        1      2        2 
  28  chr28_32512356     AAsi    C    T        0      0        2 
  28  chr28_32512356     AKia    C    T        0      0        2 
  28  chr28_32512356     AOna    C    T        0      0        2 
  28  chr28_32512356     ASom    C    T        0      0        2 
  28  chr28_32512356     HCab    C    T        1      2        2 
  28  chr28_32512356     HPrz    C    T        1      2        2 
  28  chr28_32512356     ZBoe    C    T        0      0        2 
  28  chr28_32512356     ZGre    C    T        0      0        2 
  28  chr28_32512356     ZHar    C    T        0      0        2 
  28  chr28_32512356   Sample    C    T        1      2        2 
  28  chr28_32514989     AAsi    A    G        0      0        2 
  28  chr28_32514989     AKia    A    G        0      0        2 
  28  chr28_32514989     AOna    A    G        0      0        2 
  28  chr28_32514989     ASom    A    G        0      0        2 
  28  chr28_32514989     HCab    A    G        1      2        2 
  28  chr28_32514989     HPrz    A    G        1      2        2 
  28  chr28_32514989     ZBoe    A    G        0      0        2 
  28  chr28_32514989     ZGre    A    G        0      0        2 
  28  chr28_32514989     ZHar    A    G        0      0        2 
  28  chr28_32514989   Sample    A    G        1      2        2 
  28  chr28_32520777     AAsi    T    G        0      0        2 
  28  chr28_32520777     AKia    T    G        0      0        2 
  28  chr28_32520777     AOna    T    G        0      0        2 
  28  chr28_32520777     ASom    T    G        0      0        2 
  28  chr28_32520777     HCab    T    G        0      0        2 
  28  chr28_32520777     HPrz    T    G        0      0        2 
  28  chr28_32520777     ZBoe    T    G        0      0        2 
  28  chr28_32520777     ZGre    T    G        0      0        2 
  28  chr28_32520777     ZHar    T    G        1      2        2 
  28  chr28_32520777   Sample    T    G        0      0        2 
  28  chr28_32524056     AAsi    G    T        0      0        2 
  28  chr28_32524056     AKia    G    T        0      0        2 
  28  chr28_32524056     AOna    G    T        1      2        2 
  28  chr28_32524056     ASom    G    T        0      0        2 
  28  chr28_32524056     HCab    G    T        0      0        2 
  28  chr28_32524056     HPrz    G    T        0      0        2 
  28  chr28_32524056     ZBoe    G    T        0      0        2 
  28  chr28_32524056     ZGre    G    T        0      0        2 
  28  chr28_32524056     ZHar    G    T        0      0        2 
  28  chr28_32524056   Sample    G    T        0      0        2 
  28  chr28_32525052     AAsi    T    G        0      0        2 
  28  chr28_32525052     AKia    T    G        0      0        2 
  28  chr28_32525052     AOna    T    G      0.5      1        2 
  28  chr28_32525052     ASom    T    G        1      2        2 
  28  chr28_32525052     HCab    T    G        0      0        2 
  28  chr28_32525052     HPrz    T    G        0      0        2 
  28  chr28_32525052     ZBoe    T    G        0      0        2 
  28  chr28_32525052     ZGre    T    G        0      0        2 
  28  chr28_32525052     ZHar    T    G        0      0        2 
  28  chr28_32525052   Sample    T    G        0      0        2 
  28  chr28_32534248     AAsi    T    A      0.5      1        2 
  28  chr28_32534248     AKia    T    A        0      0        2 
  28  chr28_32534248     AOna    T    A        0      0        2 
  28  chr28_32534248     ASom    T    A        0      0        2 
  28  chr28_32534248     HCab    T    A        0      0        2 
  28  chr28_32534248     HPrz    T    A        0      0        2 
  28  chr28_32534248     ZBoe    T    A        0      0        2 
  28  chr28_32534248     ZGre    T    A        0      0        2 
  28  chr28_32534248     ZHar    T    A        0      0        2 
  28  chr28_32534248   Sample    T    A        0      0        2 
  28  chr28_32539356     AAsi    T    G        0      0        2 
  28  chr28_32539356     AKia    T    G        0      0        2 
  28  chr28_32539356     AOna    T    G        0      0        2 
  28  chr28_32539356     ASom    T    G        0      0        2 
  28  chr28_32539356     HCab    T    G        0      0        2 
  28  chr28_32539356     HPrz    T    G        0      0        2 
  28  chr28_32539356     ZBoe    T    G        0      0        2 
  28  chr28_32539356     ZGre    T    G        1      2        2 
  28  chr28_32539356     ZHar    T    G        0      0        2 
  28  chr28_32539356   Sample    T    G        0      0        2 
  28  chr28_32540109     AAsi    A    G        0      0        2 
  28  chr28_32540109     AKia    A    G        0      0        2 
  28  chr28_32540109     AOna    A    G        0      0        2 
  28  chr28_32540109     ASom    A    G        0      0        2 
  28  chr28_32540109     HCab    A    G        1      2        2 
  28  chr28_32540109     HPrz    A    G        1      2        2 
  28  chr28_32540109     ZBoe    A    G        0      0        2 
  28  chr28_32540109     ZGre    A    G        0      0        2 
  28  chr28_32540109     ZHar    A    G        0      0        2 
  28  chr28_32540109   Sample    A    G        1      2        2 
  28  chr28_32540164     AAsi    T    C        0      0        2 
  28  chr28_32540164     AKia    T    C        0      0        2 
  28  chr28_32540164     AOna    T    C        0      0        2 
  28  chr28_32540164     ASom    T    C        0      0        2 
  28  chr28_32540164     HCab    T    C        1      2        2 
  28  chr28_32540164     HPrz    T    C        1      2        2 
  28  chr28_32540164     ZBoe    T    C        0      0        2 
  28  chr28_32540164     ZGre    T    C        0      0        2 
  28  chr28_32540164     ZHar    T    C        0      0        2 
  28  chr28_32540164   Sample    T    C        1      2        2 
  28  chr28_32540396     AAsi    C    A        0      0        2 
  28  chr28_32540396     AKia    C    A      0.5      1        2 
  28  chr28_32540396     AOna    C    A        0      0        2 
  28  chr28_32540396     ASom    C    A        0      0        2 
  28  chr28_32540396     HCab    C    A        0      0        2 
  28  chr28_32540396     HPrz    C    A        0      0        2 
  28  chr28_32540396     ZBoe    C    A        0      0        2 
  28  chr28_32540396     ZGre    C    A        0      0        2 
  28  chr28_32540396     ZHar    C    A        0      0        2 
  28  chr28_32540396   Sample    C    A        0      0        2 
  28  chr28_32540871     AAsi    T    C        1      2        2 
  28  chr28_32540871     AKia    T    C        0      0        2 
  28  chr28_32540871     AOna    T    C        0      0        2 
  28  chr28_32540871     ASom    T    C        0      0        2 
  28  chr28_32540871     HCab    T    C        0      0        2 
  28  chr28_32540871     HPrz    T    C        0      0        2 
  28  chr28_32540871     ZBoe    T    C        0      0        2 
  28  chr28_32540871     ZGre    T    C        0      0        2 
  28  chr28_32540871     ZHar    T    C        0      0        2 
  28  chr28_32540871   Sample    T    C        0      0        2 
  28  chr28_32545141     AAsi    C    G        1      2        2 
  28  chr28_32545141     AKia    C    G        0      0        2 
  28  chr28_32545141     AOna    C    G        0      0        2 
  28  chr28_32545141     ASom    C    G        1      2        2 
  28  chr28_32545141     HCab    C    G        0      0        2 
  28  chr28_32545141     HPrz    C    G        0      0        2 
  28  chr28_32545141     ZBoe    C    G        0      0        2 
  28  chr28_32545141     ZGre    C    G        0      0        2 
  28  chr28_32545141     ZHar    C    G        0      0        2 
  28  chr28_32545141   Sample    C    G        0      0        2 
  28  chr28_32545993     AAsi    T    C        0      0        2 
  28  chr28_32545993     AKia    T    C        0      0        2 
  28  chr28_32545993     AOna    T    C        0      0        2 
  28  chr28_32545993     ASom    T    C        0      0        2 
  28  chr28_32545993     HCab    T    C        1      2        2 
  28  chr28_32545993     HPrz    T    C        1      2        2 
  28  chr28_32545993     ZBoe    T    C        0      0        2 
  28  chr28_32545993     ZGre    T    C        0      0        2 
  28  chr28_32545993     ZHar    T    C        0      0        2 
  28  chr28_32545993   Sample    T    C        1      2        2 
  28  chr28_32546882     AAsi    A    C        0      0        2 
  28  chr28_32546882     AKia    A    C        0      0        2 
  28  chr28_32546882     AOna    A    C        0      0        2 
  28  chr28_32546882     ASom    A    C        0      0        2 
  28  chr28_32546882     HCab    A    C        1      2        2 
  28  chr28_32546882     HPrz    A    C        1      2        2 
  28  chr28_32546882     ZBoe    A    C        0      0        2 
  28  chr28_32546882     ZGre    A    C        0      0        2 
  28  chr28_32546882     ZHar    A    C        0      0        2 
  28  chr28_32546882   Sample    A    C        1      2        2 
  28  chr28_32548343     AAsi    A    T        0      0        2 
  28  chr28_32548343     AKia    A    T        0      0        2 
  28  chr28_32548343     AOna    A    T        0      0        2 
  28  chr28_32548343     ASom    A    T        0      0        2 
  28  chr28_32548343     HCab    A    T        1      2        2 
  28  chr28_32548343     HPrz    A    T        1      2        2 
  28  chr28_32548343     ZBoe    A    T        0      0        2 
  28  chr28_32548343     ZGre    A    T        0      0        2 
  28  chr28_32548343     ZHar    A    T        0      0        2 
  28  chr28_32548343   Sample    A    T        1      2        2 
  28  chr28_32551327     AAsi    C    G        0      0        2 
  28  chr28_32551327     AKia    C    G        0      0        2 
  28  chr28_32551327     AOna    C    G        0      0        2 
  28  chr28_32551327     ASom    C    G        0      0        2 
  28  chr28_32551327     HCab    C    G        0      0        2 
  28  chr28_32551327     HPrz    C    G        0      0        2 
  28  chr28_32551327     ZBoe    C    G        0      0        2 
  28  chr28_32551327     ZGre    C    G      0.5      1        2 
  28  chr28_32551327     ZHar    C    G        0      0        2 
  28  chr28_32551327   Sample    C    G        0      0        2 
  28  chr28_32556501     AAsi    A    G        0      0        2 
  28  chr28_32556501     AKia    A    G        0      0        2 
  28  chr28_32556501     AOna    A    G        0      0        2 
  28  chr28_32556501     ASom    A    G        0      0        2 
  28  chr28_32556501     HCab    A    G        0      0        2 
  28  chr28_32556501     HPrz    A    G        0      0        2 
  28  chr28_32556501     ZBoe    A    G        1      2        2 
  28  chr28_32556501     ZGre    A    G        0      0        2 
  28  chr28_32556501     ZHar    A    G        0      0        2 
  28  chr28_32556501   Sample    A    G        0      0        2 
  28  chr28_32557518     AAsi    T    C        0      0        2 
  28  chr28_32557518     AKia    T    C      0.5      1        2 
  28  chr28_32557518     AOna    T    C        0      0        2 
  28  chr28_32557518     ASom    T    C        0      0        2 
  28  chr28_32557518     HCab    T    C        0      0        2 
  28  chr28_32557518     HPrz    T    C        0      0        2 
  28  chr28_32557518     ZBoe    T    C        0      0        2 
  28  chr28_32557518     ZGre    T    C        0      0        2 
  28  chr28_32557518     ZHar    T    C        0      0        2 
  28  chr28_32557518   Sample    T    C        0      0        2 
  28  chr28_32559365     AAsi    C    T        0      0        2 
  28  chr28_32559365     AKia    C    T        0      0        2 
  28  chr28_32559365     AOna    C    T        0      0        2 
  28  chr28_32559365     ASom    C    T        0      0        2 
  28  chr28_32559365     HCab    C    T        1      2        2 
  28  chr28_32559365     HPrz    C    T        1      2        2 
  28  chr28_32559365     ZBoe    C    T        0      0        2 
  28  chr28_32559365     ZGre    C    T        0      0        2 
  28  chr28_32559365     ZHar    C    T        0      0        2 
  28  chr28_32559365   Sample    C    T        1      2        2 
  28  chr28_32559523     AAsi    G    C        0      0        2 
  28  chr28_32559523     AKia    G    C        0      0        2 
  28  chr28_32559523     AOna    G    C        0      0        2 
  28  chr28_32559523     ASom    G    C        0      0        2 
  28  chr28_32559523     HCab    G    C        1      2        2 
  28  chr28_32559523     HPrz    G    C        1      2        2 
  28  chr28_32559523     ZBoe    G    C        0      0        2 
  28  chr28_32559523     ZGre    G    C        0      0        2 
  28  chr28_32559523     ZHar    G    C        0      0        2 
  28  chr28_32559523   Sample    G    C        1      2        2 
  28  chr28_32560104     AAsi    T    C        0      0        2 
  28  chr28_32560104     AKia    T    C        0      0        2 
  28  chr28_32560104     AOna    T    C        1      2        2 
  28  chr28_32560104     ASom    T    C        0      0        2 
  28  chr28_32560104     HCab    T    C        0      0        2 
  28  chr28_32560104     HPrz    T    C        0      0        2 
  28  chr28_32560104     ZBoe    T    C        0      0        2 
  28  chr28_32560104     ZGre    T    C        0      0        2 
  28  chr28_32560104     ZHar    T    C        0      0        2 
  28  chr28_32560104   Sample    T    C        0      0        2 
  28  chr28_32562615     AAsi    G    C        0      0        2 
  28  chr28_32562615     AKia    G    C        0      0        2 
  28  chr28_32562615     AOna    G    C        0      0        2 
  28  chr28_32562615     ASom    G    C        0      0        2 
  28  chr28_32562615     HCab    G    C        1      2        2 
  28  chr28_32562615     HPrz    G    C        1      2        2 
  28  chr28_32562615     ZBoe    G    C        0      0        2 
  28  chr28_32562615     ZGre    G    C        0      0        2 
  28  chr28_32562615     ZHar    G    C        0      0        2 
  28  chr28_32562615   Sample    G    C        1      2        2 
  28  chr28_32567389     AAsi    A    C        0      0        2 
  28  chr28_32567389     AKia    A    C        0      0        2 
  28  chr28_32567389     AOna    A    C        0      0        2 
  28  chr28_32567389     ASom    A    C        0      0        2 
  28  chr28_32567389     HCab    A    C        0      0        2 
  28  chr28_32567389     HPrz    A    C        0      0        2 
  28  chr28_32567389     ZBoe    A    C        0      0        2 
  28  chr28_32567389     ZGre    A    C        0      0        2 
  28  chr28_32567389     ZHar    A    C        1      2        2 
  28  chr28_32567389   Sample    A    C        0      0        2 
  28  chr28_32568112     AAsi    C    T        0      0        2 
  28  chr28_32568112     AKia    C    T        0      0        2 
  28  chr28_32568112     AOna    C    T        0      0        2 
  28  chr28_32568112     ASom    C    T        0      0        2 
  28  chr28_32568112     HCab    C    T      0.5      1        2 
  28  chr28_32568112     HPrz    C    T      0.5      1        2 
  28  chr28_32568112     ZBoe    C    T        0      0        2 
  28  chr28_32568112     ZGre    C    T        0      0        2 
  28  chr28_32568112     ZHar    C    T        0      0        2 
  28  chr28_32568112   Sample    C    T        1      2        2 
  28  chr28_32569991     AAsi    C    T        0      0        2 
  28  chr28_32569991     AKia    C    T        0      0        2 
  28  chr28_32569991     AOna    C    T      0.5      1        2 
  28  chr28_32569991     ASom    C    T        0      0        2 
  28  chr28_32569991     HCab    C    T        0      0        2 
  28  chr28_32569991     HPrz    C    T        0      0        2 
  28  chr28_32569991     ZBoe    C    T        0      0        2 
  28  chr28_32569991     ZGre    C    T        0      0        2 
  28  chr28_32569991     ZHar    C    T        0      0        2 
  28  chr28_32569991   Sample    C    T        0      0        2 
  28  chr28_32574857     AAsi    G    A        0      0        2 
  28  chr28_32574857     AKia    G    A        0      0        2 
  28  chr28_32574857     AOna    G    A      0.5      1        2 
  28  chr28_32574857     ASom    G    A        0      0        2 
  28  chr28_32574857     HCab    G    A        0      0        2 
  28  chr28_32574857     HPrz    G    A        0      0        2 
  28  chr28_32574857     ZBoe    G    A        0      0        2 
  28  chr28_32574857     ZGre    G    A        0      0        2 
  28  chr28_32574857     ZHar    G    A        0      0        2 
  28  chr28_32574857   Sample    G    A        0      0        2 
  28  chr28_32575485     AAsi    A    G        0      0        2 
  28  chr28_32575485     AKia    A    G        0      0        2 
  28  chr28_32575485     AOna    A    G        0      0        2 
  28  chr28_32575485     ASom    A    G        0      0        2 
  28  chr28_32575485     HCab    A    G        1      2        2 
  28  chr28_32575485     HPrz    A    G        1      2        2 
  28  chr28_32575485     ZBoe    A    G        0      0        2 
  28  chr28_32575485     ZGre    A    G        0      0        2 
  28  chr28_32575485     ZHar    A    G        0      0        2 
  28  chr28_32575485   Sample    A    G        1      2        2 
  28  chr28_32575495     AAsi    A    G        0      0        2 
  28  chr28_32575495     AKia    A    G        0      0        2 
  28  chr28_32575495     AOna    A    G        0      0        2 
  28  chr28_32575495     ASom    A    G        0      0        2 
  28  chr28_32575495     HCab    A    G        0      0        2 
  28  chr28_32575495     HPrz    A    G        0      0        2 
  28  chr28_32575495     ZBoe    A    G        1      2        2 
  28  chr28_32575495     ZGre    A    G        0      0        2 
  28  chr28_32575495     ZHar    A    G        1      2        2 
  28  chr28_32575495   Sample    A    G        0      0        2 
  28  chr28_32581174     AAsi    A    G        0      0        2 
  28  chr28_32581174     AKia    A    G        0      0        2 
  28  chr28_32581174     AOna    A    G        0      0        2 
  28  chr28_32581174     ASom    A    G        0      0        2 
  28  chr28_32581174     HCab    A    G        0      0        2 
  28  chr28_32581174     HPrz    A    G        0      0        2 
  28  chr28_32581174     ZBoe    A    G        0      0        2 
  28  chr28_32581174     ZGre    A    G        1      2        2 
  28  chr28_32581174     ZHar    A    G        0      0        2 
  28  chr28_32581174   Sample    A    G        0      0        2 
  28  chr28_32584396     AAsi    C    T        0      0        2 
  28  chr28_32584396     AKia    C    T        0      0        2 
  28  chr28_32584396     AOna    C    T        0      0        2 
  28  chr28_32584396     ASom    C    T        0      0        2 
  28  chr28_32584396     HCab    C    T        0      0        2 
  28  chr28_32584396     HPrz    C    T        0      0        2 
  28  chr28_32584396     ZBoe    C    T        0      0        2 
  28  chr28_32584396     ZGre    C    T        1      2        2 
  28  chr28_32584396     ZHar    C    T        0      0        2 
  28  chr28_32584396   Sample    C    T        0      0        2 
  28  chr28_32586473     AAsi    C    T        0      0        2 
  28  chr28_32586473     AKia    C    T        0      0        2 
  28  chr28_32586473     AOna    C    T        0      0        2 
  28  chr28_32586473     ASom    C    T        0      0        2 
  28  chr28_32586473     HCab    C    T        1      2        2 
  28  chr28_32586473     HPrz    C    T        1      2        2 
  28  chr28_32586473     ZBoe    C    T        0      0        2 
  28  chr28_32586473     ZGre    C    T        0      0        2 
  28  chr28_32586473     ZHar    C    T        0      0        2 
  28  chr28_32586473   Sample    C    T        1      2        2 
  28  chr28_32589577     AAsi    T    C        0      0        2 
  28  chr28_32589577     AKia    T    C        0      0        2 
  28  chr28_32589577     AOna    T    C        0      0        2 
  28  chr28_32589577     ASom    T    C        0      0        2 
  28  chr28_32589577     HCab    T    C        1      2        2 
  28  chr28_32589577     HPrz    T    C        1      2        2 
  28  chr28_32589577     ZBoe    T    C        0      0        2 
  28  chr28_32589577     ZGre    T    C        0      0        2 
  28  chr28_32589577     ZHar    T    C        0      0        2 
  28  chr28_32589577   Sample    T    C        1      2        2 
  28  chr28_32591960     AAsi    A    G        0      0        2 
  28  chr28_32591960     AKia    A    G        0      0        2 
  28  chr28_32591960     AOna    A    G        0      0        2 
  28  chr28_32591960     ASom    A    G        0      0        2 
  28  chr28_32591960     HCab    A    G        1      2        2 
  28  chr28_32591960     HPrz    A    G        1      2        2 
  28  chr28_32591960     ZBoe    A    G        0      0        2 
  28  chr28_32591960     ZGre    A    G        0      0        2 
  28  chr28_32591960     ZHar    A    G        0      0        2 
  28  chr28_32591960   Sample    A    G        1      2        2 
  28  chr28_32594886     AAsi    T    C        0      0        2 
  28  chr28_32594886     AKia    T    C        0      0        2 
  28  chr28_32594886     AOna    T    C        0      0        2 
  28  chr28_32594886     ASom    T    C        1      2        2 
  28  chr28_32594886     HCab    T    C        0      0        2 
  28  chr28_32594886     HPrz    T    C        0      0        2 
  28  chr28_32594886     ZBoe    T    C        0      0        2 
  28  chr28_32594886     ZGre    T    C        0      0        2 
  28  chr28_32594886     ZHar    T    C        0      0        2 
  28  chr28_32594886   Sample    T    C        0      0        2 
  28  chr28_32596324     AAsi    T    A        0      0        2 
  28  chr28_32596324     AKia    T    A        0      0        2 
  28  chr28_32596324     AOna    T    A        0      0        2 
  28  chr28_32596324     ASom    T    A        0      0        2 
  28  chr28_32596324     HCab    T    A        0      0        2 
  28  chr28_32596324     HPrz    T    A        0      0        2 
  28  chr28_32596324     ZBoe    T    A        0      0        2 
  28  chr28_32596324     ZGre    T    A        1      2        2 
  28  chr28_32596324     ZHar    T    A        0      0        2 
  28  chr28_32596324   Sample    T    A        0      0        2 
  28  chr28_32598147     AAsi    T    C        0      0        2 
  28  chr28_32598147     AKia    T    C        0      0        2 
  28  chr28_32598147     AOna    T    C        0      0        2 
  28  chr28_32598147     ASom    T    C        0      0        2 
  28  chr28_32598147     HCab    T    C        1      2        2 
  28  chr28_32598147     HPrz    T    C        1      2        2 
  28  chr28_32598147     ZBoe    T    C        0      0        2 
  28  chr28_32598147     ZGre    T    C        0      0        2 
  28  chr28_32598147     ZHar    T    C        0      0        2 
  28  chr28_32598147   Sample    T    C        1      2        2 
  28  chr28_32600614     AAsi    T    C        0      0        2 
  28  chr28_32600614     AKia    T    C        0      0        2 
  28  chr28_32600614     AOna    T    C        0      0        2 
  28  chr28_32600614     ASom    T    C        0      0        2 
  28  chr28_32600614     HCab    T    C        1      2        2 
  28  chr28_32600614     HPrz    T    C        1      2        2 
  28  chr28_32600614     ZBoe    T    C        0      0        2 
  28  chr28_32600614     ZGre    T    C        0      0        2 
  28  chr28_32600614     ZHar    T    C        0      0        2 
  28  chr28_32600614   Sample    T    C        1      2        2 
  28  chr28_32603720     AAsi    G    A        0      0        2 
  28  chr28_32603720     AKia    G    A        0      0        2 
  28  chr28_32603720     AOna    G    A        0      0        2 
  28  chr28_32603720     ASom    G    A        0      0        2 
  28  chr28_32603720     HCab    G    A        1      2        2 
  28  chr28_32603720     HPrz    G    A        1      2        2 
  28  chr28_32603720     ZBoe    G    A        0      0        2 
  28  chr28_32603720     ZGre    G    A        0      0        2 
  28  chr28_32603720     ZHar    G    A        0      0        2 
  28  chr28_32603720   Sample    G    A        1      2        2 
  28  chr28_32604037     AAsi    A    G        0      0        2 
  28  chr28_32604037     AKia    A    G        0      0        2 
  28  chr28_32604037     AOna    A    G        0      0        2 
  28  chr28_32604037     ASom    A    G        0      0        2 
  28  chr28_32604037     HCab    A    G        0      0        2 
  28  chr28_32604037     HPrz    A    G        0      0        2 
  28  chr28_32604037     ZBoe    A    G        0      0        2 
  28  chr28_32604037     ZGre    A    G        0      0        2 
  28  chr28_32604037     ZHar    A    G        1      2        2 
  28  chr28_32604037   Sample    A    G        0      0        2 
  28  chr28_32605832     AAsi    G    A        1      2        2 
  28  chr28_32605832     AKia    G    A        0      0        2 
  28  chr28_32605832     AOna    G    A        0      0        2 
  28  chr28_32605832     ASom    G    A        1      2        2 
  28  chr28_32605832     HCab    G    A        0      0        2 
  28  chr28_32605832     HPrz    G    A        0      0        2 
  28  chr28_32605832     ZBoe    G    A        0      0        2 
  28  chr28_32605832     ZGre    G    A        0      0        2 
  28  chr28_32605832     ZHar    G    A        0      0        2 
  28  chr28_32605832   Sample    G    A        0      0        2 
  28  chr28_32607824     AAsi    T    C        0      0        2 
  28  chr28_32607824     AKia    T    C        0      0        2 
  28  chr28_32607824     AOna    T    C      0.5      1        2 
  28  chr28_32607824     ASom    T    C        0      0        2 
  28  chr28_32607824     HCab    T    C        0      0        2 
  28  chr28_32607824     HPrz    T    C        0      0        2 
  28  chr28_32607824     ZBoe    T    C        0      0        2 
  28  chr28_32607824     ZGre    T    C        0      0        2 
  28  chr28_32607824     ZHar    T    C        0      0        2 
  28  chr28_32607824   Sample    T    C        0      0        2 
  28  chr28_32613302     AAsi    T    A      0.5      1        2 
  28  chr28_32613302     AKia    T    A        0      0        2 
  28  chr28_32613302     AOna    T    A        0      0        2 
  28  chr28_32613302     ASom    T    A        0      0        2 
  28  chr28_32613302     HCab    T    A        0      0        2 
  28  chr28_32613302     HPrz    T    A        0      0        2 
  28  chr28_32613302     ZBoe    T    A        0      0        2 
  28  chr28_32613302     ZGre    T    A        0      0        2 
  28  chr28_32613302     ZHar    T    A        0      0        2 
  28  chr28_32613302   Sample    T    A        0      0        2 
  28  chr28_32615726     AAsi    A    G        0      0        2 
  28  chr28_32615726     AKia    A    G        0      0        2 
  28  chr28_32615726     AOna    A    G        0      0        2 
  28  chr28_32615726     ASom    A    G        0      0        2 
  28  chr28_32615726     HCab    A    G        0      0        2 
  28  chr28_32615726     HPrz    A    G        0      0        2 
  28  chr28_32615726     ZBoe    A    G        1      2        2 
  28  chr28_32615726     ZGre    A    G        0      0        2 
  28  chr28_32615726     ZHar    A    G        0      0        2 
  28  chr28_32615726   Sample    A    G        0      0        2 
  28  chr28_32618889     AAsi    G    C        0      0        2 
  28  chr28_32618889     AKia    G    C        0      0        2 
  28  chr28_32618889     AOna    G    C        0      0        2 
  28  chr28_32618889     ASom    G    C        0      0        2 
  28  chr28_32618889     HCab    G    C        1      2        2 
  28  chr28_32618889     HPrz    G    C        1      2        2 
  28  chr28_32618889     ZBoe    G    C        0      0        2 
  28  chr28_32618889     ZGre    G    C        0      0        2 
  28  chr28_32618889     ZHar    G    C        0      0        2 
  28  chr28_32618889   Sample    G    C        1      2        2 
  28  chr28_32619217     AAsi    A    G        0      0        2 
  28  chr28_32619217     AKia    A    G        0      0        2 
  28  chr28_32619217     AOna    A    G        0      0        2 
  28  chr28_32619217     ASom    A    G        0      0        2 
  28  chr28_32619217     HCab    A    G        1      2        2 
  28  chr28_32619217     HPrz    A    G        1      2        2 
  28  chr28_32619217     ZBoe    A    G        0      0        2 
  28  chr28_32619217     ZGre    A    G        0      0        2 
  28  chr28_32619217     ZHar    A    G        1      2        2 
  28  chr28_32619217   Sample    A    G        1      2        2 
  28  chr28_32619305     AAsi    T    G        0      0        2 
  28  chr28_32619305     AKia    T    G        0      0        2 
  28  chr28_32619305     AOna    T    G        0      0        2 
  28  chr28_32619305     ASom    T    G        0      0        2 
  28  chr28_32619305     HCab    T    G        0      0        2 
  28  chr28_32619305     HPrz    T    G        0      0        2 
  28  chr28_32619305     ZBoe    T    G        0      0        2 
  28  chr28_32619305     ZGre    T    G        0      0        2 
  28  chr28_32619305     ZHar    T    G        1      2        2 
  28  chr28_32619305   Sample    T    G        0      0        2 
  28  chr28_32620595     AAsi    G    A        0      0        2 
  28  chr28_32620595     AKia    G    A        0      0        2 
  28  chr28_32620595     AOna    G    A        0      0        2 
  28  chr28_32620595     ASom    G    A        0      0        2 
  28  chr28_32620595     HCab    G    A        0      0        2 
  28  chr28_32620595     HPrz    G    A        0      0        2 
  28  chr28_32620595     ZBoe    G    A        1      2        2 
  28  chr28_32620595     ZGre    G    A        0      0        2 
  28  chr28_32620595     ZHar    G    A        0      0        2 
  28  chr28_32620595   Sample    G    A        0      0        2 
  28  chr28_32624419     AAsi    G    A        0      0        2 
  28  chr28_32624419     AKia    G    A        0      0        2 
  28  chr28_32624419     AOna    G    A        0      0        2 
  28  chr28_32624419     ASom    G    A        0      0        2 
  28  chr28_32624419     HCab    G    A        1      2        2 
  28  chr28_32624419     HPrz    G    A        1      2        2 
  28  chr28_32624419     ZBoe    G    A        0      0        2 
  28  chr28_32624419     ZGre    G    A        0      0        2 
  28  chr28_32624419     ZHar    G    A        0      0        2 
  28  chr28_32624419   Sample    G    A        1      2        2 
  28  chr28_32634980     AAsi    A    G        0      0        2 
  28  chr28_32634980     AKia    A    G        0      0        2 
  28  chr28_32634980     AOna    A    G        0      0        2 
  28  chr28_32634980     ASom    A    G        0      0        2 
  28  chr28_32634980     HCab    A    G        0      0        2 
  28  chr28_32634980     HPrz    A    G        0      0        2 
  28  chr28_32634980     ZBoe    A    G        0      0        2 
  28  chr28_32634980     ZGre    A    G        1      2        2 
  28  chr28_32634980     ZHar    A    G        0      0        2 
  28  chr28_32634980   Sample    A    G        0      0        2 
  28  chr28_32644864     AAsi    T    C        0      0        2 
  28  chr28_32644864     AKia    T    C        0      0        2 
  28  chr28_32644864     AOna    T    C      0.5      1        2 
  28  chr28_32644864     ASom    T    C        0      0        2 
  28  chr28_32644864     HCab    T    C        0      0        2 
  28  chr28_32644864     HPrz    T    C        0      0        2 
  28  chr28_32644864     ZBoe    T    C        0      0        2 
  28  chr28_32644864     ZGre    T    C        0      0        2 
  28  chr28_32644864     ZHar    T    C        0      0        2 
  28  chr28_32644864   Sample    T    C        0      0        2 
  28  chr28_32645075     AAsi    T    C        0      0        2 
  28  chr28_32645075     AKia    T    C        0      0        2 
  28  chr28_32645075     AOna    T    C        0      0        2 
  28  chr28_32645075     ASom    T    C        0      0        2 
  28  chr28_32645075     HCab    T    C        0      0        2 
  28  chr28_32645075     HPrz    T    C        0      0        2 
  28  chr28_32645075     ZBoe    T    C        0      0        2 
  28  chr28_32645075     ZGre    T    C        0      0        2 
  28  chr28_32645075     ZHar    T    C        1      2        2 
  28  chr28_32645075   Sample    T    C        0      0        2 
  28  chr28_32645612     AAsi    G    A        0      0        2 
  28  chr28_32645612     AKia    G    A        0      0        2 
  28  chr28_32645612     AOna    G    A        0      0        2 
  28  chr28_32645612     ASom    G    A        0      0        2 
  28  chr28_32645612     HCab    G    A        1      2        2 
  28  chr28_32645612     HPrz    G    A        1      2        2 
  28  chr28_32645612     ZBoe    G    A        0      0        2 
  28  chr28_32645612     ZGre    G    A        0      0        2 
  28  chr28_32645612     ZHar    G    A        0      0        2 
  28  chr28_32645612   Sample    G    A        1      2        2 
  28  chr28_32645922     AAsi    C    A        0      0        2 
  28  chr28_32645922     AKia    C    A        0      0        2 
  28  chr28_32645922     AOna    C    A        0      0        2 
  28  chr28_32645922     ASom    C    A        0      0        2 
  28  chr28_32645922     HCab    C    A        0      0        2 
  28  chr28_32645922     HPrz    C    A        0      0        2 
  28  chr28_32645922     ZBoe    C    A        1      2        2 
  28  chr28_32645922     ZGre    C    A        1      2        2 
  28  chr28_32645922     ZHar    C    A        1      2        2 
  28  chr28_32645922   Sample    C    A        0      0        2 
  28  chr28_32651278     AAsi    A    G        0      0        2 
  28  chr28_32651278     AKia    A    G        0      0        2 
  28  chr28_32651278     AOna    A    G      0.5      1        2 
  28  chr28_32651278     ASom    A    G        0      0        2 
  28  chr28_32651278     HCab    A    G        0      0        2 
  28  chr28_32651278     HPrz    A    G        0      0        2 
  28  chr28_32651278     ZBoe    A    G        0      0        2 
  28  chr28_32651278     ZGre    A    G        0      0        2 
  28  chr28_32651278     ZHar    A    G        0      0        2 
  28  chr28_32651278   Sample    A    G        0      0        2 
  28  chr28_32663984     AAsi    G    C        0      0        2 
  28  chr28_32663984     AKia    G    C        0      0        2 
  28  chr28_32663984     AOna    G    C        1      2        2 
  28  chr28_32663984     ASom    G    C        0      0        2 
  28  chr28_32663984     HCab    G    C        0      0        2 
  28  chr28_32663984     HPrz    G    C        0      0        2 
  28  chr28_32663984     ZBoe    G    C        0      0        2 
  28  chr28_32663984     ZGre    G    C        0      0        2 
  28  chr28_32663984     ZHar    G    C        0      0        2 
  28  chr28_32663984   Sample    G    C        0      0        2 
  28  chr28_32664666     AAsi    C    T        0      0        2 
  28  chr28_32664666     AKia    C    T        0      0        2 
  28  chr28_32664666     AOna    C    T        0      0        2 
  28  chr28_32664666     ASom    C    T        0      0        2 
  28  chr28_32664666     HCab    C    T        0      0        2 
  28  chr28_32664666     HPrz    C    T        0      0        2 
  28  chr28_32664666     ZBoe    C    T      0.5      1        2 
  28  chr28_32664666     ZGre    C    T        0      0        2 
  28  chr28_32664666     ZHar    C    T        0      0        2 
  28  chr28_32664666   Sample    C    T        0      0        2 
  28  chr28_32669072     AAsi    T    C        1      2        2 
  28  chr28_32669072     AKia    T    C        0      0        2 
  28  chr28_32669072     AOna    T    C        0      0        2 
  28  chr28_32669072     ASom    T    C        1      2        2 
  28  chr28_32669072     HCab    T    C        0      0        2 
  28  chr28_32669072     HPrz    T    C        0      0        2 
  28  chr28_32669072     ZBoe    T    C        0      0        2 
  28  chr28_32669072     ZGre    T    C        0      0        2 
  28  chr28_32669072     ZHar    T    C        0      0        2 
  28  chr28_32669072   Sample    T    C        0      0        2 
  28  chr28_32669413     AAsi    C    T        1      2        2 
  28  chr28_32669413     AKia    C    T        0      0        2 
  28  chr28_32669413     AOna    C    T        0      0        2 
  28  chr28_32669413     ASom    C    T        1      2        2 
  28  chr28_32669413     HCab    C    T        0      0        2 
  28  chr28_32669413     HPrz    C    T        0      0        2 
  28  chr28_32669413     ZBoe    C    T        0      0        2 
  28  chr28_32669413     ZGre    C    T        0      0        2 
  28  chr28_32669413     ZHar    C    T        0      0        2 
  28  chr28_32669413   Sample    C    T        0      0        2 
  28  chr28_32669937     AAsi    A    G        0      0        2 
  28  chr28_32669937     AKia    A    G        0      0        2 
  28  chr28_32669937     AOna    A    G        0      0        2 
  28  chr28_32669937     ASom    A    G        0      0        2 
  28  chr28_32669937     HCab    A    G        0      0        2 
  28  chr28_32669937     HPrz    A    G        0      0        2 
  28  chr28_32669937     ZBoe    A    G      0.5      1        2 
  28  chr28_32669937     ZGre    A    G        0      0        2 
  28  chr28_32669937     ZHar    A    G        0      0        2 
  28  chr28_32669937   Sample    A    G        0      0        2 
  28  chr28_32669945     AAsi    A    G        0      0        2 
  28  chr28_32669945     AKia    A    G        0      0        2 
  28  chr28_32669945     AOna    A    G        0      0        2 
  28  chr28_32669945     ASom    A    G        0      0        2 
  28  chr28_32669945     HCab    A    G        0      0        2 
  28  chr28_32669945     HPrz    A    G        0      0        2 
  28  chr28_32669945     ZBoe    A    G        0      0        2 
  28  chr28_32669945     ZGre    A    G        0      0        2 
  28  chr28_32669945     ZHar    A    G        1      2        2 
  28  chr28_32669945   Sample    A    G        0      0        2 
  28  chr28_32675730     AAsi    T    G        1      2        2 
  28  chr28_32675730     AKia    T    G        0      0        2 
  28  chr28_32675730     AOna    T    G        0      0        2 
  28  chr28_32675730     ASom    T    G        0      0        2 
  28  chr28_32675730     HCab    T    G        0      0        2 
  28  chr28_32675730     HPrz    T    G        0      0        2 
  28  chr28_32675730     ZBoe    T    G        0      0        2 
  28  chr28_32675730     ZGre    T    G        0      0        2 
  28  chr28_32675730     ZHar    T    G        0      0        2 
  28  chr28_32675730   Sample    T    G        0      0        2 
  28  chr28_32675808     AAsi    A    G        0      0        2 
  28  chr28_32675808     AKia    A    G        0      0        2 
  28  chr28_32675808     AOna    A    G        0      0        2 
  28  chr28_32675808     ASom    A    G        0      0        2 
  28  chr28_32675808     HCab    A    G        1      2        2 
  28  chr28_32675808     HPrz    A    G        1      2        2 
  28  chr28_32675808     ZBoe    A    G        0      0        2 
  28  chr28_32675808     ZGre    A    G        0      0        2 
  28  chr28_32675808     ZHar    A    G        0      0        2 
  28  chr28_32675808   Sample    A    G        1      2        2 
  28  chr28_32678071     AAsi    A    T        0      0        2 
  28  chr28_32678071     AKia    A    T        1      2        2 
  28  chr28_32678071     AOna    A    T        0      0        2 
  28  chr28_32678071     ASom    A    T        0      0        2 
  28  chr28_32678071     HCab    A    T        0      0        2 
  28  chr28_32678071     HPrz    A    T        0      0        2 
  28  chr28_32678071     ZBoe    A    T        0      0        2 
  28  chr28_32678071     ZGre    A    T        0      0        2 
  28  chr28_32678071     ZHar    A    T        0      0        2 
  28  chr28_32678071   Sample    A    T        0      0        2 
  28  chr28_32678764     AAsi    T    C      0.5      1        2 
  28  chr28_32678764     AKia    T    C        0      0        2 
  28  chr28_32678764     AOna    T    C        0      0        2 
  28  chr28_32678764     ASom    T    C        0      0        2 
  28  chr28_32678764     HCab    T    C        0      0        2 
  28  chr28_32678764     HPrz    T    C        0      0        2 
  28  chr28_32678764     ZBoe    T    C        0      0        2 
  28  chr28_32678764     ZGre    T    C        0      0        2 
  28  chr28_32678764     ZHar    T    C        0      0        2 
  28  chr28_32678764   Sample    T    C        0      0        2 
  28  chr28_32689205     AAsi    T    C      0.5      1        2 
  28  chr28_32689205     AKia    T    C        0      0        2 
  28  chr28_32689205     AOna    T    C        0      0        2 
  28  chr28_32689205     ASom    T    C        0      0        2 
  28  chr28_32689205     HCab    T    C        0      0        2 
  28  chr28_32689205     HPrz    T    C        0      0        2 
  28  chr28_32689205     ZBoe    T    C        0      0        2 
  28  chr28_32689205     ZGre    T    C        0      0        2 
  28  chr28_32689205     ZHar    T    C        0      0        2 
  28  chr28_32689205   Sample    T    C        0      0        2 
  28  chr28_32696245     AAsi    A    G        1      2        2 
  28  chr28_32696245     AKia    A    G        0      0        2 
  28  chr28_32696245     AOna    A    G        0      0        2 
  28  chr28_32696245     ASom    A    G        1      2        2 
  28  chr28_32696245     HCab    A    G        0      0        2 
  28  chr28_32696245     HPrz    A    G        0      0        2 
  28  chr28_32696245     ZBoe    A    G        0      0        2 
  28  chr28_32696245     ZGre    A    G        0      0        2 
  28  chr28_32696245     ZHar    A    G        0      0        2 
  28  chr28_32696245   Sample    A    G        0      0        2 
  28  chr28_32697100     AAsi    C    T        0      0        2 
  28  chr28_32697100     AKia    C    T        0      0        2 
  28  chr28_32697100     AOna    C    T        0      0        2 
  28  chr28_32697100     ASom    C    T        0      0        2 
  28  chr28_32697100     HCab    C    T        1      2        2 
  28  chr28_32697100     HPrz    C    T        1      2        2 
  28  chr28_32697100     ZBoe    C    T        0      0        2 
  28  chr28_32697100     ZGre    C    T        0      0        2 
  28  chr28_32697100     ZHar    C    T        0      0        2 
  28  chr28_32697100   Sample    C    T        1      2        2 
  28  chr28_32699080     AAsi    C    G        0      0        2 
  28  chr28_32699080     AKia    C    G        0      0        2 
  28  chr28_32699080     AOna    C    G        0      0        2 
  28  chr28_32699080     ASom    C    G        0      0        2 
  28  chr28_32699080     HCab    C    G        0      0        2 
  28  chr28_32699080     HPrz    C    G        0      0        2 
  28  chr28_32699080     ZBoe    C    G      0.5      1        2 
  28  chr28_32699080     ZGre    C    G        0      0        2 
  28  chr28_32699080     ZHar    C    G        0      0        2 
  28  chr28_32699080   Sample    C    G        0      0        2 
  28  chr28_32699477     AAsi    C    G        0      0        2 
  28  chr28_32699477     AKia    C    G        0      0        2 
  28  chr28_32699477     AOna    C    G      0.5      1        2 
  28  chr28_32699477     ASom    C    G        0      0        2 
  28  chr28_32699477     HCab    C    G        0      0        2 
  28  chr28_32699477     HPrz    C    G        0      0        2 
  28  chr28_32699477     ZBoe    C    G        0      0        2 
  28  chr28_32699477     ZGre    C    G        0      0        2 
  28  chr28_32699477     ZHar    C    G        0      0        2 
  28  chr28_32699477   Sample    C    G        0      0        2 
  28  chr28_32703207     AAsi    C    A        0      0        2 
  28  chr28_32703207     AKia    C    A        0      0        2 
  28  chr28_32703207     AOna    C    A        0      0        2 
  28  chr28_32703207     ASom    C    A        0      0        2 
  28  chr28_32703207     HCab    C    A        0      0        2 
  28  chr28_32703207     HPrz    C    A        0      0        2 
  28  chr28_32703207     ZBoe    C    A        0      0        2 
  28  chr28_32703207     ZGre    C    A      0.5      1        2 
  28  chr28_32703207     ZHar    C    A        0      0        2 
  28  chr28_32703207   Sample    C    A        0      0        2 
  28  chr28_32703714     AAsi    A    G        0      0        2 
  28  chr28_32703714     AKia    A    G      0.5      1        2 
  28  chr28_32703714     AOna    A    G      0.5      1        2 
  28  chr28_32703714     ASom    A    G        0      0        2 
  28  chr28_32703714     HCab    A    G        0      0        2 
  28  chr28_32703714     HPrz    A    G        0      0        2 
  28  chr28_32703714     ZBoe    A    G        0      0        2 
  28  chr28_32703714     ZGre    A    G        0      0        2 
  28  chr28_32703714     ZHar    A    G        0      0        2 
  28  chr28_32703714   Sample    A    G        0      0        2 
  28  chr28_32704032     AAsi    G    C        1      2        2 
  28  chr28_32704032     AKia    G    C        0      0        2 
  28  chr28_32704032     AOna    G    C        0      0        2 
  28  chr28_32704032     ASom    G    C        1      2        2 
  28  chr28_32704032     HCab    G    C        1      2        2 
  28  chr28_32704032     HPrz    G    C        1      2        2 
  28  chr28_32704032     ZBoe    G    C        0      0        2 
  28  chr28_32704032     ZGre    G    C        0      0        2 
  28  chr28_32704032     ZHar    G    C        0      0        2 
  28  chr28_32704032   Sample    G    C        1      2        2 
  28  chr28_32704822     AAsi    A    G        0      0        2 
  28  chr28_32704822     AKia    A    G        1      2        2 
  28  chr28_32704822     AOna    A    G        0      0        2 
  28  chr28_32704822     ASom    A    G        0      0        2 
  28  chr28_32704822     HCab    A    G        0      0        2 
  28  chr28_32704822     HPrz    A    G        0      0        2 
  28  chr28_32704822     ZBoe    A    G        0      0        2 
  28  chr28_32704822     ZGre    A    G        0      0        2 
  28  chr28_32704822     ZHar    A    G        0      0        2 
  28  chr28_32704822   Sample    A    G        0      0        2 
  28  chr28_32708885     AAsi    C    T        0      0        2 
  28  chr28_32708885     AKia    C    T        0      0        2 
  28  chr28_32708885     AOna    C    T        0      0        2 
  28  chr28_32708885     ASom    C    T        0      0        2 
  28  chr28_32708885     HCab    C    T        0      0        2 
  28  chr28_32708885     HPrz    C    T        0      0        2 
  28  chr28_32708885     ZBoe    C    T        0      0        2 
  28  chr28_32708885     ZGre    C    T        0      0        2 
  28  chr28_32708885     ZHar    C    T        1      2        2 
  28  chr28_32708885   Sample    C    T        0      0        2 
  28  chr28_32710053     AAsi    T    G        0      0        2 
  28  chr28_32710053     AKia    T    G        1      2        2 
  28  chr28_32710053     AOna    T    G        0      0        2 
  28  chr28_32710053     ASom    T    G        0      0        2 
  28  chr28_32710053     HCab    T    G        0      0        2 
  28  chr28_32710053     HPrz    T    G        0      0        2 
  28  chr28_32710053     ZBoe    T    G        0      0        2 
  28  chr28_32710053     ZGre    T    G        0      0        2 
  28  chr28_32710053     ZHar    T    G        0      0        2 
  28  chr28_32710053   Sample    T    G        0      0        2 
  28  chr28_32710307     AAsi    T    G        0      0        2 
  28  chr28_32710307     AKia    T    G        0      0        2 
  28  chr28_32710307     AOna    T    G      0.5      1        2 
  28  chr28_32710307     ASom    T    G        0      0        2 
  28  chr28_32710307     HCab    T    G        0      0        2 
  28  chr28_32710307     HPrz    T    G        0      0        2 
  28  chr28_32710307     ZBoe    T    G        0      0        2 
  28  chr28_32710307     ZGre    T    G        0      0        2 
  28  chr28_32710307     ZHar    T    G        0      0        2 
  28  chr28_32710307   Sample    T    G        0      0        2 
  28  chr28_32710406     AAsi    A    G        0      0        2 
  28  chr28_32710406     AKia    A    G        0      0        2 
  28  chr28_32710406     AOna    A    G        0      0        2 
  28  chr28_32710406     ASom    A    G        0      0        2 
  28  chr28_32710406     HCab    A    G        0      0        2 
  28  chr28_32710406     HPrz    A    G        0      0        2 
  28  chr28_32710406     ZBoe    A    G        0      0        2 
  28  chr28_32710406     ZGre    A    G        1      2        2 
  28  chr28_32710406     ZHar    A    G        0      0        2 
  28  chr28_32710406   Sample    A    G        0      0        2 
  28  chr28_32716354     AAsi    G    A        0      0        2 
  28  chr28_32716354     AKia    G    A        0      0        2 
  28  chr28_32716354     AOna    G    A        0      0        2 
  28  chr28_32716354     ASom    G    A        0      0        2 
  28  chr28_32716354     HCab    G    A        1      2        2 
  28  chr28_32716354     HPrz    G    A        1      2        2 
  28  chr28_32716354     ZBoe    G    A        0      0        2 
  28  chr28_32716354     ZGre    G    A        0      0        2 
  28  chr28_32716354     ZHar    G    A        0      0        2 
  28  chr28_32716354   Sample    G    A        1      2        2 
  28  chr28_32717754     AAsi    G    A        0      0        2 
  28  chr28_32717754     AKia    G    A        0      0        2 
  28  chr28_32717754     AOna    G    A        0      0        2 
  28  chr28_32717754     ASom    G    A        0      0        2 
  28  chr28_32717754     HCab    G    A        1      2        2 
  28  chr28_32717754     HPrz    G    A      0.5      1        2 
  28  chr28_32717754     ZBoe    G    A        0      0        2 
  28  chr28_32717754     ZGre    G    A        0      0        2 
  28  chr28_32717754     ZHar    G    A        0      0        2 
  28  chr28_32717754   Sample    G    A        0      0        2 
  28  chr28_32717982     AAsi    A    G        0      0        2 
  28  chr28_32717982     AKia    A    G        0      0        2 
  28  chr28_32717982     AOna    A    G        0      0        2 
  28  chr28_32717982     ASom    A    G        0      0        2 
  28  chr28_32717982     HCab    A    G        1      2        2 
  28  chr28_32717982     HPrz    A    G        1      2        2 
  28  chr28_32717982     ZBoe    A    G        0      0        2 
  28  chr28_32717982     ZGre    A    G        0      0        2 
  28  chr28_32717982     ZHar    A    G        0      0        2 
  28  chr28_32717982   Sample    A    G        1      2        2 
  28  chr28_32719738     AAsi    T    G        0      0        2 
  28  chr28_32719738     AKia    T    G        0      0        2 
  28  chr28_32719738     AOna    T    G        0      0        2 
  28  chr28_32719738     ASom    T    G        0      0        2 
  28  chr28_32719738     HCab    T    G        0      0        2 
  28  chr28_32719738     HPrz    T    G        0      0        2 
  28  chr28_32719738     ZBoe    T    G        0      0        2 
  28  chr28_32719738     ZGre    T    G      0.5      1        2 
  28  chr28_32719738     ZHar    T    G        0      0        2 
  28  chr28_32719738   Sample    T    G        0      0        2 
  28  chr28_32720357     AAsi    C    G        0      0        2 
  28  chr28_32720357     AKia    C    G        0      0        2 
  28  chr28_32720357     AOna    C    G        0      0        2 
  28  chr28_32720357     ASom    C    G        0      0        2 
  28  chr28_32720357     HCab    C    G        0      0        2 
  28  chr28_32720357     HPrz    C    G        0      0        2 
  28  chr28_32720357     ZBoe    C    G      0.5      1        2 
  28  chr28_32720357     ZGre    C    G        0      0        2 
  28  chr28_32720357     ZHar    C    G        0      0        2 
  28  chr28_32720357   Sample    C    G        0      0        2 
  28  chr28_32728490     AAsi    G    A        0      0        2 
  28  chr28_32728490     AKia    G    A        0      0        2 
  28  chr28_32728490     AOna    G    A        0      0        2 
  28  chr28_32728490     ASom    G    A        0      0        2 
  28  chr28_32728490     HCab    G    A        1      2        2 
  28  chr28_32728490     HPrz    G    A        1      2        2 
  28  chr28_32728490     ZBoe    G    A        0      0        2 
  28  chr28_32728490     ZGre    G    A        0      0        2 
  28  chr28_32728490     ZHar    G    A        0      0        2 
  28  chr28_32728490   Sample    G    A        1      2        2 
  28  chr28_32733626     AAsi    C    A        0      0        2 
  28  chr28_32733626     AKia    C    A        0      0        2 
  28  chr28_32733626     AOna    C    A        0      0        2 
  28  chr28_32733626     ASom    C    A        0      0        2 
  28  chr28_32733626     HCab    C    A        1      2        2 
  28  chr28_32733626     HPrz    C    A        1      2        2 
  28  chr28_32733626     ZBoe    C    A        0      0        2 
  28  chr28_32733626     ZGre    C    A        0      0        2 
  28  chr28_32733626     ZHar    C    A        0      0        2 
  28  chr28_32733626   Sample    C    A        1      2        2 
  28  chr28_32736778     AAsi    A    G        0      0        2 
  28  chr28_32736778     AKia    A    G      0.5      1        2 
  28  chr28_32736778     AOna    A    G        0      0        2 
  28  chr28_32736778     ASom    A    G        1      2        2 
  28  chr28_32736778     HCab    A    G        0      0        2 
  28  chr28_32736778     HPrz    A    G        0      0        2 
  28  chr28_32736778     ZBoe    A    G        0      0        2 
  28  chr28_32736778     ZGre    A    G        0      0        2 
  28  chr28_32736778     ZHar    A    G        0      0        2 
  28  chr28_32736778   Sample    A    G        0      0        2 
  28  chr28_32739577     AAsi    T    C        0      0        2 
  28  chr28_32739577     AKia    T    C        0      0        2 
  28  chr28_32739577     AOna    T    C        0      0        2 
  28  chr28_32739577     ASom    T    C        0      0        2 
  28  chr28_32739577     HCab    T    C        0      0        2 
  28  chr28_32739577     HPrz    T    C        0      0        2 
  28  chr28_32739577     ZBoe    T    C        1      2        2 
  28  chr28_32739577     ZGre    T    C        1      2        2 
  28  chr28_32739577     ZHar    T    C        0      0        2 
  28  chr28_32739577   Sample    T    C        0      0        2 
  28  chr28_32751086     AAsi    A    G        0      0        2 
  28  chr28_32751086     AKia    A    G        0      0        2 
  28  chr28_32751086     AOna    A    G        0      0        2 
  28  chr28_32751086     ASom    A    G        0      0        2 
  28  chr28_32751086     HCab    A    G        0      0        2 
  28  chr28_32751086     HPrz    A    G        0      0        2 
  28  chr28_32751086     ZBoe    A    G        0      0        2 
  28  chr28_32751086     ZGre    A    G        0      0        2 
  28  chr28_32751086     ZHar    A    G        1      2        2 
  28  chr28_32751086   Sample    A    G        0      0        2 
  28  chr28_32751292     AAsi    G    A        0      0        2 
  28  chr28_32751292     AKia    G    A        0      0        2 
  28  chr28_32751292     AOna    G    A        0      0        2 
  28  chr28_32751292     ASom    G    A        0      0        2 
  28  chr28_32751292     HCab    G    A      0.5      1        2 
  28  chr28_32751292     HPrz    G    A        1      2        2 
  28  chr28_32751292     ZBoe    G    A        0      0        2 
  28  chr28_32751292     ZGre    G    A        0      0        2 
  28  chr28_32751292     ZHar    G    A        0      0        2 
  28  chr28_32751292   Sample    G    A        1      2        2 
  28  chr28_32753341     AAsi    T    G        0      0        2 
  28  chr28_32753341     AKia    T    G        1      2        2 
  28  chr28_32753341     AOna    T    G      0.5      1        2 
  28  chr28_32753341     ASom    T    G        0      0        2 
  28  chr28_32753341     HCab    T    G        0      0        2 
  28  chr28_32753341     HPrz    T    G        0      0        2 
  28  chr28_32753341     ZBoe    T    G        0      0        2 
  28  chr28_32753341     ZGre    T    G        0      0        2 
  28  chr28_32753341     ZHar    T    G        0      0        2 
  28  chr28_32753341   Sample    T    G        0      0        2 
  28  chr28_32755644     AAsi    A    G        0      0        2 
  28  chr28_32755644     AKia    A    G      0.5      1        2 
  28  chr28_32755644     AOna    A    G        1      2        2 
  28  chr28_32755644     ASom    A    G        0      0        2 
  28  chr28_32755644     HCab    A    G        0      0        2 
  28  chr28_32755644     HPrz    A    G        0      0        2 
  28  chr28_32755644     ZBoe    A    G        0      0        2 
  28  chr28_32755644     ZGre    A    G        0      0        2 
  28  chr28_32755644     ZHar    A    G        0      0        2 
  28  chr28_32755644   Sample    A    G        0      0        2 
  28  chr28_32759819     AAsi    A    G        0      0        2 
  28  chr28_32759819     AKia    A    G        0      0        2 
  28  chr28_32759819     AOna    A    G        0      0        2 
  28  chr28_32759819     ASom    A    G        0      0        2 
  28  chr28_32759819     HCab    A    G        0      0        2 
  28  chr28_32759819     HPrz    A    G        0      0        2 
  28  chr28_32759819     ZBoe    A    G        0      0        2 
  28  chr28_32759819     ZGre    A    G      0.5      1        2 
  28  chr28_32759819     ZHar    A    G        0      0        2 
  28  chr28_32759819   Sample    A    G        0      0        2 
  28  chr28_32759897     AAsi    A    G        0      0        2 
  28  chr28_32759897     AKia    A    G        0      0        2 
  28  chr28_32759897     AOna    A    G        0      0        2 
  28  chr28_32759897     ASom    A    G        0      0        2 
  28  chr28_32759897     HCab    A    G        0      0        2 
  28  chr28_32759897     HPrz    A    G        0      0        2 
  28  chr28_32759897     ZBoe    A    G        1      2        2 
  28  chr28_32759897     ZGre    A    G        0      0        2 
  28  chr28_32759897     ZHar    A    G        0      0        2 
  28  chr28_32759897   Sample    A    G        0      0        2 
  28  chr28_32760111     AAsi    A    G        0      0        2 
  28  chr28_32760111     AKia    A    G        0      0        2 
  28  chr28_32760111     AOna    A    G      0.5      1        2 
  28  chr28_32760111     ASom    A    G        0      0        2 
  28  chr28_32760111     HCab    A    G        0      0        2 
  28  chr28_32760111     HPrz    A    G        0      0        2 
  28  chr28_32760111     ZBoe    A    G        0      0        2 
  28  chr28_32760111     ZGre    A    G        0      0        2 
  28  chr28_32760111     ZHar    A    G        0      0        2 
  28  chr28_32760111   Sample    A    G        0      0        2 
  28  chr28_32760333     AAsi    A    G        0      0        2 
  28  chr28_32760333     AKia    A    G      0.5      1        2 
  28  chr28_32760333     AOna    A    G      0.5      1        2 
  28  chr28_32760333     ASom    A    G        0      0        2 
  28  chr28_32760333     HCab    A    G        0      0        2 
  28  chr28_32760333     HPrz    A    G        0      0        2 
  28  chr28_32760333     ZBoe    A    G        0      0        2 
  28  chr28_32760333     ZGre    A    G        0      0        2 
  28  chr28_32760333     ZHar    A    G        0      0        2 
  28  chr28_32760333   Sample    A    G        0      0        2 
  28  chr28_32761234     AAsi    A    G        0      0        2 
  28  chr28_32761234     AKia    A    G        0      0        2 
  28  chr28_32761234     AOna    A    G        0      0        2 
  28  chr28_32761234     ASom    A    G        0      0        2 
  28  chr28_32761234     HCab    A    G        0      0        2 
  28  chr28_32761234     HPrz    A    G        0      0        2 
  28  chr28_32761234     ZBoe    A    G        0      0        2 
  28  chr28_32761234     ZGre    A    G        0      0        2 
  28  chr28_32761234     ZHar    A    G        1      2        2 
  28  chr28_32761234   Sample    A    G        0      0        2 
  28  chr28_32764082     AAsi    C    T        0      0        2 
  28  chr28_32764082     AKia    C    T        0      0        2 
  28  chr28_32764082     AOna    C    T        0      0        2 
  28  chr28_32764082     ASom    C    T        0      0        2 
  28  chr28_32764082     HCab    C    T      0.5      1        2 
  28  chr28_32764082     HPrz    C    T        0      0        2 
  28  chr28_32764082     ZBoe    C    T        0      0        2 
  28  chr28_32764082     ZGre    C    T        0      0        2 
  28  chr28_32764082     ZHar    C    T        0      0        2 
  28  chr28_32764082   Sample    C    T        0      0        2 
  28  chr28_32765112     AAsi    A    C        0      0        2 
  28  chr28_32765112     AKia    A    C        0      0        2 
  28  chr28_32765112     AOna    A    C        0      0        2 
  28  chr28_32765112     ASom    A    C        0      0        2 
  28  chr28_32765112     HCab    A    C      0.5      1        2 
  28  chr28_32765112     HPrz    A    C        1      2        2 
  28  chr28_32765112     ZBoe    A    C        0      0        2 
  28  chr28_32765112     ZGre    A    C        0      0        2 
  28  chr28_32765112     ZHar    A    C        0      0        2 
  28  chr28_32765112   Sample    A    C        1      2        2 
  28  chr28_32767003     AAsi    T    C        1      2        2 
  28  chr28_32767003     AKia    T    C        0      0        2 
  28  chr28_32767003     AOna    T    C        0      0        2 
  28  chr28_32767003     ASom    T    C        1      2        2 
  28  chr28_32767003     HCab    T    C        0      0        2 
  28  chr28_32767003     HPrz    T    C        0      0        2 
  28  chr28_32767003     ZBoe    T    C        0      0        2 
  28  chr28_32767003     ZGre    T    C        0      0        2 
  28  chr28_32767003     ZHar    T    C        0      0        2 
  28  chr28_32767003   Sample    T    C        0      0        2 
  28  chr28_32768202     AAsi    T    C        0      0        2 
  28  chr28_32768202     AKia    T    C        0      0        2 
  28  chr28_32768202     AOna    T    C        0      0        2 
  28  chr28_32768202     ASom    T    C        0      0        2 
  28  chr28_32768202     HCab    T    C        0      0        2 
  28  chr28_32768202     HPrz    T    C        0      0        2 
  28  chr28_32768202     ZBoe    T    C        0      0        2 
  28  chr28_32768202     ZGre    T    C      0.5      1        2 
  28  chr28_32768202     ZHar    T    C        0      0        2 
  28  chr28_32768202   Sample    T    C        0      0        2 
  28  chr28_32768335     AAsi    A    G        0      0        2 
  28  chr28_32768335     AKia    A    G        0      0        2 
  28  chr28_32768335     AOna    A    G        0      0        2 
  28  chr28_32768335     ASom    A    G        0      0        2 
  28  chr28_32768335     HCab    A    G        0      0        2 
  28  chr28_32768335     HPrz    A    G        0      0        2 
  28  chr28_32768335     ZBoe    A    G        0      0        2 
  28  chr28_32768335     ZGre    A    G      0.5      1        2 
  28  chr28_32768335     ZHar    A    G        0      0        2 
  28  chr28_32768335   Sample    A    G        0      0        2 
  28  chr28_32769586     AAsi    T    G        0      0        2 
  28  chr28_32769586     AKia    T    G        0      0        2 
  28  chr28_32769586     AOna    T    G        0      0        2 
  28  chr28_32769586     ASom    T    G        0      0        2 
  28  chr28_32769586     HCab    T    G      0.5      1        2 
  28  chr28_32769586     HPrz    T    G      0.5      1        2 
  28  chr28_32769586     ZBoe    T    G        0      0        2 
  28  chr28_32769586     ZGre    T    G        0      0        2 
  28  chr28_32769586     ZHar    T    G        0      0        2 
  28  chr28_32769586   Sample    T    G        1      2        2 
  28  chr28_32772173     AAsi    C    G        0      0        2 
  28  chr28_32772173     AKia    C    G        0      0        2 
  28  chr28_32772173     AOna    C    G        0      0        2 
  28  chr28_32772173     ASom    C    G        0      0        2 
  28  chr28_32772173     HCab    C    G        0      0        2 
  28  chr28_32772173     HPrz    C    G        0      0        2 
  28  chr28_32772173     ZBoe    C    G        0      0        2 
  28  chr28_32772173     ZGre    C    G        0      0        2 
  28  chr28_32772173     ZHar    C    G        1      2        2 
  28  chr28_32772173   Sample    C    G        0      0        2 
  28  chr28_32773284     AAsi    C    T        0      0        2 
  28  chr28_32773284     AKia    C    T        0      0        2 
  28  chr28_32773284     AOna    C    T        0      0        2 
  28  chr28_32773284     ASom    C    T        0      0        2 
  28  chr28_32773284     HCab    C    T        1      2        2 
  28  chr28_32773284     HPrz    C    T        1      2        2 
  28  chr28_32773284     ZBoe    C    T        0      0        2 
  28  chr28_32773284     ZGre    C    T        0      0        2 
  28  chr28_32773284     ZHar    C    T        0      0        2 
  28  chr28_32773284   Sample    C    T        1      2        2 
  28  chr28_32775733     AAsi    A    G        0      0        2 
  28  chr28_32775733     AKia    A    G        0      0        2 
  28  chr28_32775733     AOna    A    G        0      0        2 
  28  chr28_32775733     ASom    A    G        0      0        2 
  28  chr28_32775733     HCab    A    G        1      2        2 
  28  chr28_32775733     HPrz    A    G        1      2        2 
  28  chr28_32775733     ZBoe    A    G        0      0        2 
  28  chr28_32775733     ZGre    A    G        0      0        2 
  28  chr28_32775733     ZHar    A    G        0      0        2 
  28  chr28_32775733   Sample    A    G        1      2        2 
  28  chr28_32775947     AAsi    G    A        0      0        2 
  28  chr28_32775947     AKia    G    A      0.5      1        2 
  28  chr28_32775947     AOna    G    A      0.5      1        2 
  28  chr28_32775947     ASom    G    A        0      0        2 
  28  chr28_32775947     HCab    G    A        0      0        2 
  28  chr28_32775947     HPrz    G    A        0      0        2 
  28  chr28_32775947     ZBoe    G    A        0      0        2 
  28  chr28_32775947     ZGre    G    A        0      0        2 
  28  chr28_32775947     ZHar    G    A        0      0        2 
  28  chr28_32775947   Sample    G    A        0      0        2 
  28  chr28_32777873     AAsi    A    G        0      0        2 
  28  chr28_32777873     AKia    A    G        0      0        2 
  28  chr28_32777873     AOna    A    G        0      0        2 
  28  chr28_32777873     ASom    A    G        0      0        2 
  28  chr28_32777873     HCab    A    G        0      0        2 
  28  chr28_32777873     HPrz    A    G        0      0        2 
  28  chr28_32777873     ZBoe    A    G        0      0        2 
  28  chr28_32777873     ZGre    A    G      0.5      1        2 
  28  chr28_32777873     ZHar    A    G        0      0        2 
  28  chr28_32777873   Sample    A    G        0      0        2 
  28  chr28_32783752     AAsi    C    T        0      0        2 
  28  chr28_32783752     AKia    C    T        0      0        2 
  28  chr28_32783752     AOna    C    T        0      0        2 
  28  chr28_32783752     ASom    C    T        0      0        2 
  28  chr28_32783752     HCab    C    T        0      0        2 
  28  chr28_32783752     HPrz    C    T        0      0        2 
  28  chr28_32783752     ZBoe    C    T        0      0        2 
  28  chr28_32783752     ZGre    C    T      0.5      1        2 
  28  chr28_32783752     ZHar    C    T        0      0        2 
  28  chr28_32783752   Sample    C    T        0      0        2 
  28  chr28_32786303     AAsi    C    T        0      0        2 
  28  chr28_32786303     AKia    C    T        0      0        2 
  28  chr28_32786303     AOna    C    T        0      0        2 
  28  chr28_32786303     ASom    C    T        0      0        2 
  28  chr28_32786303     HCab    C    T        1      2        2 
  28  chr28_32786303     HPrz    C    T        1      2        2 
  28  chr28_32786303     ZBoe    C    T        0      0        2 
  28  chr28_32786303     ZGre    C    T        0      0        2 
  28  chr28_32786303     ZHar    C    T        0      0        2 
  28  chr28_32786303   Sample    C    T        1      2        2 
  28  chr28_32787227     AAsi    G    A        0      0        2 
  28  chr28_32787227     AKia    G    A        0      0        2 
  28  chr28_32787227     AOna    G    A        0      0        2 
  28  chr28_32787227     ASom    G    A        0      0        2 
  28  chr28_32787227     HCab    G    A        1      2        2 
  28  chr28_32787227     HPrz    G    A        1      2        2 
  28  chr28_32787227     ZBoe    G    A        0      0        2 
  28  chr28_32787227     ZGre    G    A        0      0        2 
  28  chr28_32787227     ZHar    G    A        0      0        2 
  28  chr28_32787227   Sample    G    A        1      2        2 
  28  chr28_32792602     AAsi    T    G        0      0        2 
  28  chr28_32792602     AKia    T    G        0      0        2 
  28  chr28_32792602     AOna    T    G        0      0        2 
  28  chr28_32792602     ASom    T    G        0      0        2 
  28  chr28_32792602     HCab    T    G        1      2        2 
  28  chr28_32792602     HPrz    T    G        1      2        2 
  28  chr28_32792602     ZBoe    T    G        0      0        2 
  28  chr28_32792602     ZGre    T    G        0      0        2 
  28  chr28_32792602     ZHar    T    G        0      0        2 
  28  chr28_32792602   Sample    T    G        1      2        2 
  28  chr28_32793577     AAsi    C    G        0      0        2 
  28  chr28_32793577     AKia    C    G        0      0        2 
  28  chr28_32793577     AOna    C    G        0      0        2 
  28  chr28_32793577     ASom    C    G        0      0        2 
  28  chr28_32793577     HCab    C    G        1      2        2 
  28  chr28_32793577     HPrz    C    G        1      2        2 
  28  chr28_32793577     ZBoe    C    G        0      0        2 
  28  chr28_32793577     ZGre    C    G        0      0        2 
  28  chr28_32793577     ZHar    C    G        0      0        2 
  28  chr28_32793577   Sample    C    G        1      2        2 
  28  chr28_32798569     AAsi    A    T        0      0        2 
  28  chr28_32798569     AKia    A    T        0      0        2 
  28  chr28_32798569     AOna    A    T        0      0        2 
  28  chr28_32798569     ASom    A    T        0      0        2 
  28  chr28_32798569     HCab    A    T        1      2        2 
  28  chr28_32798569     HPrz    A    T        1      2        2 
  28  chr28_32798569     ZBoe    A    T        0      0        2 
  28  chr28_32798569     ZGre    A    T        0      0        2 
  28  chr28_32798569     ZHar    A    T        0      0        2 
  28  chr28_32798569   Sample    A    T        1      2        2 
  28  chr28_32803609     AAsi    T    A        1      2        2 
  28  chr28_32803609     AKia    T    A        0      0        2 
  28  chr28_32803609     AOna    T    A        0      0        2 
  28  chr28_32803609     ASom    T    A        1      2        2 
  28  chr28_32803609     HCab    T    A        0      0        2 
  28  chr28_32803609     HPrz    T    A        0      0        2 
  28  chr28_32803609     ZBoe    T    A        0      0        2 
  28  chr28_32803609     ZGre    T    A        0      0        2 
  28  chr28_32803609     ZHar    T    A        0      0        2 
  28  chr28_32803609   Sample    T    A        0      0        2 
  28  chr28_32803737     AAsi    C    A        0      0        2 
  28  chr28_32803737     AKia    C    A        0      0        2 
  28  chr28_32803737     AOna    C    A        0      0        2 
  28  chr28_32803737     ASom    C    A        0      0        2 
  28  chr28_32803737     HCab    C    A        1      2        2 
  28  chr28_32803737     HPrz    C    A        1      2        2 
  28  chr28_32803737     ZBoe    C    A        0      0        2 
  28  chr28_32803737     ZGre    C    A        0      0        2 
  28  chr28_32803737     ZHar    C    A        0      0        2 
  28  chr28_32803737   Sample    C    A        1      2        2 
  28  chr28_32806085     AAsi    C    T        0      0        2 
  28  chr28_32806085     AKia    C    T        0      0        2 
  28  chr28_32806085     AOna    C    T        0      0        2 
  28  chr28_32806085     ASom    C    T        0      0        2 
  28  chr28_32806085     HCab    C    T        1      2        2 
  28  chr28_32806085     HPrz    C    T        1      2        2 
  28  chr28_32806085     ZBoe    C    T        0      0        2 
  28  chr28_32806085     ZGre    C    T        0      0        2 
  28  chr28_32806085     ZHar    C    T        0      0        2 
  28  chr28_32806085   Sample    C    T        1      2        2 
  28  chr28_32806896     AAsi    T    C        0      0        2 
  28  chr28_32806896     AKia    T    C        0      0        2 
  28  chr28_32806896     AOna    T    C      0.5      1        2 
  28  chr28_32806896     ASom    T    C        0      0        2 
  28  chr28_32806896     HCab    T    C        0      0        2 
  28  chr28_32806896     HPrz    T    C        0      0        2 
  28  chr28_32806896     ZBoe    T    C        0      0        2 
  28  chr28_32806896     ZGre    T    C        0      0        2 
  28  chr28_32806896     ZHar    T    C        0      0        2 
  28  chr28_32806896   Sample    T    C        0      0        2 
  28  chr28_32807913     AAsi    T    C        0      0        2 
  28  chr28_32807913     AKia    T    C        0      0        2 
  28  chr28_32807913     AOna    T    C        0      0        2 
  28  chr28_32807913     ASom    T    C        0      0        2 
  28  chr28_32807913     HCab    T    C        0      0        2 
  28  chr28_32807913     HPrz    T    C        0      0        2 
  28  chr28_32807913     ZBoe    T    C        0      0        2 
  28  chr28_32807913     ZGre    T    C      0.5      1        2 
  28  chr28_32807913     ZHar    T    C        0      0        2 
  28  chr28_32807913   Sample    T    C        0      0        2 
  28  chr28_32809547     AAsi    T    C        0      0        2 
  28  chr28_32809547     AKia    T    C        0      0        2 
  28  chr28_32809547     AOna    T    C        0      0        2 
  28  chr28_32809547     ASom    T    C        0      0        2 
  28  chr28_32809547     HCab    T    C        0      0        2 
  28  chr28_32809547     HPrz    T    C        0      0        2 
  28  chr28_32809547     ZBoe    T    C        0      0        2 
  28  chr28_32809547     ZGre    T    C        0      0        2 
  28  chr28_32809547     ZHar    T    C        1      2        2 
  28  chr28_32809547   Sample    T    C        0      0        2 
  28  chr28_32810683     AAsi    A    G        0      0        2 
  28  chr28_32810683     AKia    A    G        0      0        2 
  28  chr28_32810683     AOna    A    G        0      0        2 
  28  chr28_32810683     ASom    A    G        0      0        2 
  28  chr28_32810683     HCab    A    G        0      0        2 
  28  chr28_32810683     HPrz    A    G        0      0        2 
  28  chr28_32810683     ZBoe    A    G        0      0        2 
  28  chr28_32810683     ZGre    A    G      0.5      1        2 
  28  chr28_32810683     ZHar    A    G        0      0        2 
  28  chr28_32810683   Sample    A    G        0      0        2 
  28  chr28_32812611     AAsi    A    C        0      0        2 
  28  chr28_32812611     AKia    A    C        1      2        2 
  28  chr28_32812611     AOna    A    C      0.5      1        2 
  28  chr28_32812611     ASom    A    C        0      0        2 
  28  chr28_32812611     HCab    A    C        0      0        2 
  28  chr28_32812611     HPrz    A    C        0      0        2 
  28  chr28_32812611     ZBoe    A    C        0      0        2 
  28  chr28_32812611     ZGre    A    C        0      0        2 
  28  chr28_32812611     ZHar    A    C        0      0        2 
  28  chr28_32812611   Sample    A    C        0      0        2 
  28  chr28_32813121     AAsi    C    T        0      0        2 
  28  chr28_32813121     AKia    C    T        0      0        2 
  28  chr28_32813121     AOna    C    T        0      0        2 
  28  chr28_32813121     ASom    C    T        0      0        2 
  28  chr28_32813121     HCab    C    T        1      2        2 
  28  chr28_32813121     HPrz    C    T        1      2        2 
  28  chr28_32813121     ZBoe    C    T        0      0        2 
  28  chr28_32813121     ZGre    C    T        0      0        2 
  28  chr28_32813121     ZHar    C    T        0      0        2 
  28  chr28_32813121   Sample    C    T        1      2        2 
  28  chr28_32817901     AAsi    C    G        0      0        2 
  28  chr28_32817901     AKia    C    G        0      0        2 
  28  chr28_32817901     AOna    C    G        0      0        2 
  28  chr28_32817901     ASom    C    G        0      0        2 
  28  chr28_32817901     HCab    C    G        1      2        2 
  28  chr28_32817901     HPrz    C    G        1      2        2 
  28  chr28_32817901     ZBoe    C    G        0      0        2 
  28  chr28_32817901     ZGre    C    G        0      0        2 
  28  chr28_32817901     ZHar    C    G        0      0        2 
  28  chr28_32817901   Sample    C    G        1      2        2 
  28  chr28_32818537     AAsi    A    T        0      0        2 
  28  chr28_32818537     AKia    A    T        0      0        2 
  28  chr28_32818537     AOna    A    T      0.5      1        2 
  28  chr28_32818537     ASom    A    T        0      0        2 
  28  chr28_32818537     HCab    A    T        0      0        2 
  28  chr28_32818537     HPrz    A    T        0      0        2 
  28  chr28_32818537     ZBoe    A    T        0      0        2 
  28  chr28_32818537     ZGre    A    T        0      0        2 
  28  chr28_32818537     ZHar    A    T        0      0        2 
  28  chr28_32818537   Sample    A    T        0      0        2 
  28  chr28_32819026     AAsi    C    T        0      0        2 
  28  chr28_32819026     AKia    C    T        0      0        2 
  28  chr28_32819026     AOna    C    T        0      0        2 
  28  chr28_32819026     ASom    C    T        0      0        2 
  28  chr28_32819026     HCab    C    T        1      2        2 
  28  chr28_32819026     HPrz    C    T        1      2        2 
  28  chr28_32819026     ZBoe    C    T        0      0        2 
  28  chr28_32819026     ZGre    C    T        0      0        2 
  28  chr28_32819026     ZHar    C    T        0      0        2 
  28  chr28_32819026   Sample    C    T        1      2        2 
  28  chr28_32828301     AAsi    A    G        0      0        2 
  28  chr28_32828301     AKia    A    G        0      0        2 
  28  chr28_32828301     AOna    A    G        0      0        2 
  28  chr28_32828301     ASom    A    G        0      0        2 
  28  chr28_32828301     HCab    A    G      0.5      1        2 
  28  chr28_32828301     HPrz    A    G        0      0        2 
  28  chr28_32828301     ZBoe    A    G        0      0        2 
  28  chr28_32828301     ZGre    A    G        0      0        2 
  28  chr28_32828301     ZHar    A    G        0      0        2 
  28  chr28_32828301   Sample    A    G        0      0        2 
  28  chr28_32828915     AAsi    A    G        0      0        2 
  28  chr28_32828915     AKia    A    G        1      2        2 
  28  chr28_32828915     AOna    A    G        1      2        2 
  28  chr28_32828915     ASom    A    G        0      0        2 
  28  chr28_32828915     HCab    A    G        0      0        2 
  28  chr28_32828915     HPrz    A    G        0      0        2 
  28  chr28_32828915     ZBoe    A    G        0      0        2 
  28  chr28_32828915     ZGre    A    G        0      0        2 
  28  chr28_32828915     ZHar    A    G        0      0        2 
  28  chr28_32828915   Sample    A    G        0      0        2 
  28  chr28_32830805     AAsi    G    A        0      0        2 
  28  chr28_32830805     AKia    G    A        0      0        2 
  28  chr28_32830805     AOna    G    A        0      0        2 
  28  chr28_32830805     ASom    G    A        0      0        2 
  28  chr28_32830805     HCab    G    A        1      2        2 
  28  chr28_32830805     HPrz    G    A        1      2        2 
  28  chr28_32830805     ZBoe    G    A        0      0        2 
  28  chr28_32830805     ZGre    G    A        0      0        2 
  28  chr28_32830805     ZHar    G    A        0      0        2 
  28  chr28_32830805   Sample    G    A        1      2        2 
  28  chr28_32840840     AAsi    A    C        0      0        2 
  28  chr28_32840840     AKia    A    C        0      0        2 
  28  chr28_32840840     AOna    A    C        0      0        2 
  28  chr28_32840840     ASom    A    C        0      0        2 
  28  chr28_32840840     HCab    A    C        1      2        2 
  28  chr28_32840840     HPrz    A    C        1      2        2 
  28  chr28_32840840     ZBoe    A    C        0      0        2 
  28  chr28_32840840     ZGre    A    C        0      0        2 
  28  chr28_32840840     ZHar    A    C        0      0        2 
  28  chr28_32840840   Sample    A    C        1      2        2 
  28  chr28_32842199     AAsi    C    A        0      0        2 
  28  chr28_32842199     AKia    C    A        0      0        2 
  28  chr28_32842199     AOna    C    A        0      0        2 
  28  chr28_32842199     ASom    C    A        0      0        2 
  28  chr28_32842199     HCab    C    A        0      0        2 
  28  chr28_32842199     HPrz    C    A        0      0        2 
  28  chr28_32842199     ZBoe    C    A        0      0        2 
  28  chr28_32842199     ZGre    C    A        0      0        2 
  28  chr28_32842199     ZHar    C    A        1      2        2 
  28  chr28_32842199   Sample    C    A        0      0        2 
  28  chr28_32847047     AAsi    T    C        0      0        2 
  28  chr28_32847047     AKia    T    C        0      0        2 
  28  chr28_32847047     AOna    T    C      0.5      1        2 
  28  chr28_32847047     ASom    T    C        0      0        2 
  28  chr28_32847047     HCab    T    C        0      0        2 
  28  chr28_32847047     HPrz    T    C        0      0        2 
  28  chr28_32847047     ZBoe    T    C        0      0        2 
  28  chr28_32847047     ZGre    T    C        0      0        2 
  28  chr28_32847047     ZHar    T    C        0      0        2 
  28  chr28_32847047   Sample    T    C        0      0        2 
  28  chr28_32847126     AAsi    A    G        0      0        2 
  28  chr28_32847126     AKia    A    G        0      0        2 
  28  chr28_32847126     AOna    A    G        0      0        2 
  28  chr28_32847126     ASom    A    G        0      0        2 
  28  chr28_32847126     HCab    A    G        0      0        2 
  28  chr28_32847126     HPrz    A    G        0      0        2 
  28  chr28_32847126     ZBoe    A    G        1      2        2 
  28  chr28_32847126     ZGre    A    G        1      2        2 
  28  chr28_32847126     ZHar    A    G        1      2        2 
  28  chr28_32847126   Sample    A    G        0      0        2 
  28  chr28_32852014     AAsi    A    G        0      0        2 
  28  chr28_32852014     AKia    A    G        0      0        2 
  28  chr28_32852014     AOna    A    G        0      0        2 
  28  chr28_32852014     ASom    A    G        0      0        2 
  28  chr28_32852014     HCab    A    G        1      2        2 
  28  chr28_32852014     HPrz    A    G        1      2        2 
  28  chr28_32852014     ZBoe    A    G        0      0        2 
  28  chr28_32852014     ZGre    A    G        0      0        2 
  28  chr28_32852014     ZHar    A    G        0      0        2 
  28  chr28_32852014   Sample    A    G        1      2        2 
  28  chr28_32854428     AAsi    T    A        0      0        2 
  28  chr28_32854428     AKia    T    A        0      0        2 
  28  chr28_32854428     AOna    T    A        0      0        2 
  28  chr28_32854428     ASom    T    A        0      0        2 
  28  chr28_32854428     HCab    T    A        0      0        2 
  28  chr28_32854428     HPrz    T    A        0      0        2 
  28  chr28_32854428     ZBoe    T    A        0      0        2 
  28  chr28_32854428     ZGre    T    A        1      2        2 
  28  chr28_32854428     ZHar    T    A        0      0        2 
  28  chr28_32854428   Sample    T    A        0      0        2 
  28  chr28_32858465     AAsi    T    C        0      0        2 
  28  chr28_32858465     AKia    T    C        0      0        2 
  28  chr28_32858465     AOna    T    C        0      0        2 
  28  chr28_32858465     ASom    T    C        0      0        2 
  28  chr28_32858465     HCab    T    C        0      0        2 
  28  chr28_32858465     HPrz    T    C        0      0        2 
  28  chr28_32858465     ZBoe    T    C        0      0        2 
  28  chr28_32858465     ZGre    T    C      0.5      1        2 
  28  chr28_32858465     ZHar    T    C        0      0        2 
  28  chr28_32858465   Sample    T    C        1      2        2 
  28  chr28_32860267     AAsi    T    C        0      0        2 
  28  chr28_32860267     AKia    T    C        0      0        2 
  28  chr28_32860267     AOna    T    C        0      0        2 
  28  chr28_32860267     ASom    T    C        0      0        2 
  28  chr28_32860267     HCab    T    C        0      0        2 
  28  chr28_32860267     HPrz    T    C        0      0        2 
  28  chr28_32860267     ZBoe    T    C        1      2        2 
  28  chr28_32860267     ZGre    T    C        1      2        2 
  28  chr28_32860267     ZHar    T    C        1      2        2 
  28  chr28_32860267   Sample    T    C        0      0        2 
  28  chr28_32873172     AAsi    A    G        0      0        2 
  28  chr28_32873172     AKia    A    G        1      2        2 
  28  chr28_32873172     AOna    A    G        0      0        2 
  28  chr28_32873172     ASom    A    G        0      0        2 
  28  chr28_32873172     HCab    A    G        0      0        2 
  28  chr28_32873172     HPrz    A    G        0      0        2 
  28  chr28_32873172     ZBoe    A    G        0      0        2 
  28  chr28_32873172     ZGre    A    G        0      0        2 
  28  chr28_32873172     ZHar    A    G        0      0        2 
  28  chr28_32873172   Sample    A    G        0      0        2 
  28  chr28_32873937     AAsi    C    A        0      0        2 
  28  chr28_32873937     AKia    C    A        1      2        2 
  28  chr28_32873937     AOna    C    A        0      0        2 
  28  chr28_32873937     ASom    C    A        0      0        2 
  28  chr28_32873937     HCab    C    A        0      0        2 
  28  chr28_32873937     HPrz    C    A        0      0        2 
  28  chr28_32873937     ZBoe    C    A        0      0        2 
  28  chr28_32873937     ZGre    C    A        0      0        2 
  28  chr28_32873937     ZHar    C    A        0      0        2 
  28  chr28_32873937   Sample    C    A        0      0        2 
  28  chr28_32878294     AAsi    A    T        0      0        2 
  28  chr28_32878294     AKia    A    T        0      0        2 
  28  chr28_32878294     AOna    A    T      0.5      1        2 
  28  chr28_32878294     ASom    A    T        0      0        2 
  28  chr28_32878294     HCab    A    T        0      0        2 
  28  chr28_32878294     HPrz    A    T        0      0        2 
  28  chr28_32878294     ZBoe    A    T        0      0        2 
  28  chr28_32878294     ZGre    A    T        0      0        2 
  28  chr28_32878294     ZHar    A    T        0      0        2 
  28  chr28_32878294   Sample    A    T        0      0        2 
  28  chr28_32902931     AAsi    C    T        0      0        2 
  28  chr28_32902931     AKia    C    T        0      0        2 
  28  chr28_32902931     AOna    C    T        0      0        2 
  28  chr28_32902931     ASom    C    T        0      0        2 
  28  chr28_32902931     HCab    C    T        1      2        2 
  28  chr28_32902931     HPrz    C    T        1      2        2 
  28  chr28_32902931     ZBoe    C    T        0      0        2 
  28  chr28_32902931     ZGre    C    T        0      0        2 
  28  chr28_32902931     ZHar    C    T        0      0        2 
  28  chr28_32902931   Sample    C    T        1      2        2 
  28  chr28_32905322     AAsi    G    A        0      0        2 
  28  chr28_32905322     AKia    G    A        0      0        2 
  28  chr28_32905322     AOna    G    A        0      0        2 
  28  chr28_32905322     ASom    G    A        0      0        2 
  28  chr28_32905322     HCab    G    A        1      2        2 
  28  chr28_32905322     HPrz    G    A        1      2        2 
  28  chr28_32905322     ZBoe    G    A        0      0        2 
  28  chr28_32905322     ZGre    G    A        0      0        2 
  28  chr28_32905322     ZHar    G    A        0      0        2 
  28  chr28_32905322   Sample    G    A        1      2        2 
  28  chr28_32905386     AAsi    A    G        0      0        2 
  28  chr28_32905386     AKia    A    G        0      0        2 
  28  chr28_32905386     AOna    A    G        0      0        2 
  28  chr28_32905386     ASom    A    G        0      0        2 
  28  chr28_32905386     HCab    A    G      0.5      1        2 
  28  chr28_32905386     HPrz    A    G        0      0        2 
  28  chr28_32905386     ZBoe    A    G        0      0        2 
  28  chr28_32905386     ZGre    A    G        0      0        2 
  28  chr28_32905386     ZHar    A    G        0      0        2 
  28  chr28_32905386   Sample    A    G        0      0        2 
  28  chr28_32906886     AAsi    G    C        0      0        2 
  28  chr28_32906886     AKia    G    C        1      2        2 
  28  chr28_32906886     AOna    G    C        0      0        2 
  28  chr28_32906886     ASom    G    C        0      0        2 
  28  chr28_32906886     HCab    G    C        0      0        2 
  28  chr28_32906886     HPrz    G    C        0      0        2 
  28  chr28_32906886     ZBoe    G    C        0      0        2 
  28  chr28_32906886     ZGre    G    C        0      0        2 
  28  chr28_32906886     ZHar    G    C        0      0        2 
  28  chr28_32906886   Sample    G    C        0      0        2 
  28  chr28_32912128     AAsi    C    T        1      2        2 
  28  chr28_32912128     AKia    C    T        1      2        2 
  28  chr28_32912128     AOna    C    T        1      2        2 
  28  chr28_32912128     ASom    C    T        1      2        2 
  28  chr28_32912128     HCab    C    T        0      0        2 
  28  chr28_32912128     HPrz    C    T        0      0        2 
  28  chr28_32912128     ZBoe    C    T        1      2        2 
  28  chr28_32912128     ZGre    C    T        0      0        2 
  28  chr28_32912128     ZHar    C    T        0      0        2 
  28  chr28_32912128   Sample    C    T        0      0        2 
  28  chr28_32915513     AAsi    T    C        0      0        2 
  28  chr28_32915513     AKia    T    C        1      2        2 
  28  chr28_32915513     AOna    T    C      0.5      1        2 
  28  chr28_32915513     ASom    T    C        0      0        2 
  28  chr28_32915513     HCab    T    C        0      0        2 
  28  chr28_32915513     HPrz    T    C        0      0        2 
  28  chr28_32915513     ZBoe    T    C        0      0        2 
  28  chr28_32915513     ZGre    T    C        0      0        2 
  28  chr28_32915513     ZHar    T    C        0      0        2 
  28  chr28_32915513   Sample    T    C        0      0        2 
  28  chr28_32916274     AAsi    T    C        0      0        2 
  28  chr28_32916274     AKia    T    C        0      0        2 
  28  chr28_32916274     AOna    T    C        0      0        2 
  28  chr28_32916274     ASom    T    C        0      0        2 
  28  chr28_32916274     HCab    T    C        0      0        2 
  28  chr28_32916274     HPrz    T    C        0      0        2 
  28  chr28_32916274     ZBoe    T    C        0      0        2 
  28  chr28_32916274     ZGre    T    C        0      0        2 
  28  chr28_32916274     ZHar    T    C        1      2        2 
  28  chr28_32916274   Sample    T    C        0      0        2 
  28  chr28_32920885     AAsi    G    A        0      0        2 
  28  chr28_32920885     AKia    G    A        0      0        2 
  28  chr28_32920885     AOna    G    A        0      0        2 
  28  chr28_32920885     ASom    G    A        0      0        2 
  28  chr28_32920885     HCab    G    A        1      2        2 
  28  chr28_32920885     HPrz    G    A        1      2        2 
  28  chr28_32920885     ZBoe    G    A        0      0        2 
  28  chr28_32920885     ZGre    G    A        0      0        2 
  28  chr28_32920885     ZHar    G    A        0      0        2 
  28  chr28_32920885   Sample    G    A        1      2        2 
  28  chr28_32923443     AAsi    A    G        0      0        2 
  28  chr28_32923443     AKia    A    G        0      0        2 
  28  chr28_32923443     AOna    A    G        0      0        2 
  28  chr28_32923443     ASom    A    G        0      0        2 
  28  chr28_32923443     HCab    A    G        0      0        2 
  28  chr28_32923443     HPrz    A    G        0      0        2 
  28  chr28_32923443     ZBoe    A    G        0      0        2 
  28  chr28_32923443     ZGre    A    G        0      0        2 
  28  chr28_32923443     ZHar    A    G        1      2        2 
  28  chr28_32923443   Sample    A    G        0      0        2 
  28  chr28_32925877     AAsi    G    A        0      0        2 
  28  chr28_32925877     AKia    G    A        0      0        2 
  28  chr28_32925877     AOna    G    A        0      0        2 
  28  chr28_32925877     ASom    G    A        0      0        2 
  28  chr28_32925877     HCab    G    A        1      2        2 
  28  chr28_32925877     HPrz    G    A        1      2        2 
  28  chr28_32925877     ZBoe    G    A        0      0        2 
  28  chr28_32925877     ZGre    G    A        0      0        2 
  28  chr28_32925877     ZHar    G    A        0      0        2 
  28  chr28_32925877   Sample    G    A        1      2        2 
  28  chr28_32927772     AAsi    T    C        0      0        2 
  28  chr28_32927772     AKia    T    C        0      0        2 
  28  chr28_32927772     AOna    T    C        0      0        2 
  28  chr28_32927772     ASom    T    C        0      0        2 
  28  chr28_32927772     HCab    T    C        0      0        2 
  28  chr28_32927772     HPrz    T    C        0      0        2 
  28  chr28_32927772     ZBoe    T    C        0      0        2 
  28  chr28_32927772     ZGre    T    C        0      0        2 
  28  chr28_32927772     ZHar    T    C        1      2        2 
  28  chr28_32927772   Sample    T    C        0      0        2 
  28  chr28_32931127     AAsi    G    A        0      0        2 
  28  chr28_32931127     AKia    G    A        0      0        2 
  28  chr28_32931127     AOna    G    A        0      0        2 
  28  chr28_32931127     ASom    G    A        0      0        2 
  28  chr28_32931127     HCab    G    A        0      0        2 
  28  chr28_32931127     HPrz    G    A        0      0        2 
  28  chr28_32931127     ZBoe    G    A        1      2        2 
  28  chr28_32931127     ZGre    G    A        0      0        2 
  28  chr28_32931127     ZHar    G    A        0      0        2 
  28  chr28_32931127   Sample    G    A        0      0        2 
  28  chr28_32934563     AAsi    C    A        1      2        2 
  28  chr28_32934563     AKia    C    A        0      0        2 
  28  chr28_32934563     AOna    C    A        0      0        2 
  28  chr28_32934563     ASom    C    A        0      0        2 
  28  chr28_32934563     HCab    C    A        0      0        2 
  28  chr28_32934563     HPrz    C    A        0      0        2 
  28  chr28_32934563     ZBoe    C    A        0      0        2 
  28  chr28_32934563     ZGre    C    A        0      0        2 
  28  chr28_32934563     ZHar    C    A        0      0        2 
  28  chr28_32934563   Sample    C    A        0      0        2 
  28  chr28_32934678     AAsi    C    T        0      0        2 
  28  chr28_32934678     AKia    C    T        0      0        2 
  28  chr28_32934678     AOna    C    T        0      0        2 
  28  chr28_32934678     ASom    C    T        0      0        2 
  28  chr28_32934678     HCab    C    T        1      2        2 
  28  chr28_32934678     HPrz    C    T        1      2        2 
  28  chr28_32934678     ZBoe    C    T        0      0        2 
  28  chr28_32934678     ZGre    C    T        0      0        2 
  28  chr28_32934678     ZHar    C    T        0      0        2 
  28  chr28_32934678   Sample    C    T        1      2        2 
  28  chr28_32943166     AAsi    A    G        0      0        2 
  28  chr28_32943166     AKia    A    G        0      0        2 
  28  chr28_32943166     AOna    A    G        0      0        2 
  28  chr28_32943166     ASom    A    G        0      0        2 
  28  chr28_32943166     HCab    A    G        0      0        2 
  28  chr28_32943166     HPrz    A    G      0.5      1        2 
  28  chr28_32943166     ZBoe    A    G        0      0        2 
  28  chr28_32943166     ZGre    A    G        0      0        2 
  28  chr28_32943166     ZHar    A    G        0      0        2 
  28  chr28_32943166   Sample    A    G        1      2        2 
  28  chr28_32943285     AAsi    G    A        0      0        2 
  28  chr28_32943285     AKia    G    A        0      0        2 
  28  chr28_32943285     AOna    G    A        0      0        2 
  28  chr28_32943285     ASom    G    A        0      0        2 
  28  chr28_32943285     HCab    G    A        1      2        2 
  28  chr28_32943285     HPrz    G    A        1      2        2 
  28  chr28_32943285     ZBoe    G    A        0      0        2 
  28  chr28_32943285     ZGre    G    A        0      0        2 
  28  chr28_32943285     ZHar    G    A        0      0        2 
  28  chr28_32943285   Sample    G    A        1      2        2 
  28  chr28_32943934     AAsi    T    C        0      0        2 
  28  chr28_32943934     AKia    T    C        0      0        2 
  28  chr28_32943934     AOna    T    C        0      0        2 
  28  chr28_32943934     ASom    T    C        0      0        2 
  28  chr28_32943934     HCab    T    C        0      0        2 
  28  chr28_32943934     HPrz    T    C        0      0        2 
  28  chr28_32943934     ZBoe    T    C        0      0        2 
  28  chr28_32943934     ZGre    T    C        0      0        2 
  28  chr28_32943934     ZHar    T    C        1      2        2 
  28  chr28_32943934   Sample    T    C        0      0        2 
  28  chr28_32944162     AAsi    A    C        0      0        2 
  28  chr28_32944162     AKia    A    C        0      0        2 
  28  chr28_32944162     AOna    A    C        0      0        2 
  28  chr28_32944162     ASom    A    C        0      0        2 
  28  chr28_32944162     HCab    A    C        1      2        2 
  28  chr28_32944162     HPrz    A    C      0.5      1        2 
  28  chr28_32944162     ZBoe    A    C        0      0        2 
  28  chr28_32944162     ZGre    A    C        0      0        2 
  28  chr28_32944162     ZHar    A    C        0      0        2 
  28  chr28_32944162   Sample    A    C        0      0        2 
  28  chr28_32944385     AAsi    G    A        0      0        2 
  28  chr28_32944385     AKia    G    A        0      0        2 
  28  chr28_32944385     AOna    G    A        0      0        2 
  28  chr28_32944385     ASom    G    A        0      0        2 
  28  chr28_32944385     HCab    G    A        1      2        2 
  28  chr28_32944385     HPrz    G    A        1      2        2 
  28  chr28_32944385     ZBoe    G    A        0      0        2 
  28  chr28_32944385     ZGre    G    A        0      0        2 
  28  chr28_32944385     ZHar    G    A        0      0        2 
  28  chr28_32944385   Sample    G    A        1      2        2 
  28  chr28_32949541     AAsi    A    G        0      0        2 
  28  chr28_32949541     AKia    A    G        0      0        2 
  28  chr28_32949541     AOna    A    G      0.5      1        2 
  28  chr28_32949541     ASom    A    G        0      0        2 
  28  chr28_32949541     HCab    A    G        0      0        2 
  28  chr28_32949541     HPrz    A    G        0      0        2 
  28  chr28_32949541     ZBoe    A    G        0      0        2 
  28  chr28_32949541     ZGre    A    G        0      0        2 
  28  chr28_32949541     ZHar    A    G        0      0        2 
  28  chr28_32949541   Sample    A    G        0      0        2 
  28  chr28_32953159     AAsi    T    G        0      0        2 
  28  chr28_32953159     AKia    T    G      0.5      1        2 
  28  chr28_32953159     AOna    T    G        0      0        2 
  28  chr28_32953159     ASom    T    G        0      0        2 
  28  chr28_32953159     HCab    T    G        0      0        2 
  28  chr28_32953159     HPrz    T    G        0      0        2 
  28  chr28_32953159     ZBoe    T    G        0      0        2 
  28  chr28_32953159     ZGre    T    G        0      0        2 
  28  chr28_32953159     ZHar    T    G        0      0        2 
  28  chr28_32953159   Sample    T    G        0      0        2 
  28  chr28_32953307     AAsi    T    C        0      0        2 
  28  chr28_32953307     AKia    T    C        0      0        2 
  28  chr28_32953307     AOna    T    C      0.5      1        2 
  28  chr28_32953307     ASom    T    C        0      0        2 
  28  chr28_32953307     HCab    T    C        0      0        2 
  28  chr28_32953307     HPrz    T    C        0      0        2 
  28  chr28_32953307     ZBoe    T    C        0      0        2 
  28  chr28_32953307     ZGre    T    C        0      0        2 
  28  chr28_32953307     ZHar    T    C        0      0        2 
  28  chr28_32953307   Sample    T    C        0      0        2 
  28  chr28_32954254     AAsi    C    T        0      0        2 
  28  chr28_32954254     AKia    C    T        0      0        2 
  28  chr28_32954254     AOna    C    T        0      0        2 
  28  chr28_32954254     ASom    C    T        0      0        2 
  28  chr28_32954254     HCab    C    T        0      0        2 
  28  chr28_32954254     HPrz    C    T        0      0        2 
  28  chr28_32954254     ZBoe    C    T        0      0        2 
  28  chr28_32954254     ZGre    C    T        1      2        2 
  28  chr28_32954254     ZHar    C    T        0      0        2 
  28  chr28_32954254   Sample    C    T        0      0        2 
  28  chr28_32962046     AAsi    T    C        1      2        2 
  28  chr28_32962046     AKia    T    C        0      0        2 
  28  chr28_32962046     AOna    T    C        0      0        2 
  28  chr28_32962046     ASom    T    C        0      0        2 
  28  chr28_32962046     HCab    T    C        0      0        2 
  28  chr28_32962046     HPrz    T    C        0      0        2 
  28  chr28_32962046     ZBoe    T    C        0      0        2 
  28  chr28_32962046     ZGre    T    C        0      0        2 
  28  chr28_32962046     ZHar    T    C        0      0        2 
  28  chr28_32962046   Sample    T    C        0      0        2 
  28  chr28_32963970     AAsi    T    C        0      0        2 
  28  chr28_32963970     AKia    T    C        0      0        2 
  28  chr28_32963970     AOna    T    C        0      0        2 
  28  chr28_32963970     ASom    T    C        0      0        2 
  28  chr28_32963970     HCab    T    C        0      0        2 
  28  chr28_32963970     HPrz    T    C        0      0        2 
  28  chr28_32963970     ZBoe    T    C        0      0        2 
  28  chr28_32963970     ZGre    T    C        1      2        2 
  28  chr28_32963970     ZHar    T    C        0      0        2 
  28  chr28_32963970   Sample    T    C        0      0        2 
  28  chr28_32970191     AAsi    G    A        0      0        2 
  28  chr28_32970191     AKia    G    A        0      0        2 
  28  chr28_32970191     AOna    G    A        0      0        2 
  28  chr28_32970191     ASom    G    A        0      0        2 
  28  chr28_32970191     HCab    G    A        1      2        2 
  28  chr28_32970191     HPrz    G    A        0      0        2 
  28  chr28_32970191     ZBoe    G    A        0      0        2 
  28  chr28_32970191     ZGre    G    A        0      0        2 
  28  chr28_32970191     ZHar    G    A        0      0        2 
  28  chr28_32970191   Sample    G    A        0      0        2 
  28  chr28_32971046     AAsi    A    T        0      0        2 
  28  chr28_32971046     AKia    A    T        0      0        2 
  28  chr28_32971046     AOna    A    T        0      0        2 
  28  chr28_32971046     ASom    A    T        0      0        2 
  28  chr28_32971046     HCab    A    T        0      0        2 
  28  chr28_32971046     HPrz    A    T      0.5      1        2 
  28  chr28_32971046     ZBoe    A    T        0      0        2 
  28  chr28_32971046     ZGre    A    T        0      0        2 
  28  chr28_32971046     ZHar    A    T        0      0        2 
  28  chr28_32971046   Sample    A    T        0      0        2 
  28  chr28_32972018     AAsi    T    G        0      0        2 
  28  chr28_32972018     AKia    T    G        0      0        2 
  28  chr28_32972018     AOna    T    G        0      0        2 
  28  chr28_32972018     ASom    T    G        0      0        2 
  28  chr28_32972018     HCab    T    G        0      0        2 
  28  chr28_32972018     HPrz    T    G        0      0        2 
  28  chr28_32972018     ZBoe    T    G      0.5      1        2 
  28  chr28_32972018     ZGre    T    G        0      0        2 
  28  chr28_32972018     ZHar    T    G        0      0        2 
  28  chr28_32972018   Sample    T    G        0      0        2 
  28  chr28_32980425     AAsi    T    C        0      0        2 
  28  chr28_32980425     AKia    T    C        0      0        2 
  28  chr28_32980425     AOna    T    C        0      0        2 
  28  chr28_32980425     ASom    T    C        0      0        2 
  28  chr28_32980425     HCab    T    C        0      0        2 
  28  chr28_32980425     HPrz    T    C        0      0        2 
  28  chr28_32980425     ZBoe    T    C        0      0        2 
  28  chr28_32980425     ZGre    T    C        1      2        2 
  28  chr28_32980425     ZHar    T    C        0      0        2 
  28  chr28_32980425   Sample    T    C        0      0        2 
  28  chr28_32982505     AAsi    G    A        0      0        2 
  28  chr28_32982505     AKia    G    A        0      0        2 
  28  chr28_32982505     AOna    G    A        0      0        2 
  28  chr28_32982505     ASom    G    A        0      0        2 
  28  chr28_32982505     HCab    G    A        1      2        2 
  28  chr28_32982505     HPrz    G    A        1      2        2 
  28  chr28_32982505     ZBoe    G    A        0      0        2 
  28  chr28_32982505     ZGre    G    A        0      0        2 
  28  chr28_32982505     ZHar    G    A        0      0        2 
  28  chr28_32982505   Sample    G    A        1      2        2 
  28  chr28_32985814     AAsi    G    C        1      2        2 
  28  chr28_32985814     AKia    G    C        0      0        2 
  28  chr28_32985814     AOna    G    C        0      0        2 
  28  chr28_32985814     ASom    G    C        1      2        2 
  28  chr28_32985814     HCab    G    C        0      0        2 
  28  chr28_32985814     HPrz    G    C        0      0        2 
  28  chr28_32985814     ZBoe    G    C        1      2        2 
  28  chr28_32985814     ZGre    G    C        1      2        2 
  28  chr28_32985814     ZHar    G    C        1      2        2 
  28  chr28_32985814   Sample    G    C        0      0        2 
  28  chr28_32988858     AAsi    T    C        0      0        2 
  28  chr28_32988858     AKia    T    C        0      0        2 
  28  chr28_32988858     AOna    T    C        0      0        2 
  28  chr28_32988858     ASom    T    C        0      0        2 
  28  chr28_32988858     HCab    T    C        1      2        2 
  28  chr28_32988858     HPrz    T    C        1      2        2 
  28  chr28_32988858     ZBoe    T    C        0      0        2 
  28  chr28_32988858     ZGre    T    C        0      0        2 
  28  chr28_32988858     ZHar    T    C        0      0        2 
  28  chr28_32988858   Sample    T    C        1      2        2 
  28  chr28_32991395     AAsi    A    C        0      0        2 
  28  chr28_32991395     AKia    A    C        0      0        2 
  28  chr28_32991395     AOna    A    C        0      0        2 
  28  chr28_32991395     ASom    A    C        0      0        2 
  28  chr28_32991395     HCab    A    C        1      2        2 
  28  chr28_32991395     HPrz    A    C        1      2        2 
  28  chr28_32991395     ZBoe    A    C        0      0        2 
  28  chr28_32991395     ZGre    A    C        0      0        2 
  28  chr28_32991395     ZHar    A    C        0      0        2 
  28  chr28_32991395   Sample    A    C        1      2        2 
  28  chr28_32991556     AAsi    T    C        1      2        2 
  28  chr28_32991556     AKia    T    C        0      0        2 
  28  chr28_32991556     AOna    T    C        0      0        2 
  28  chr28_32991556     ASom    T    C        1      2        2 
  28  chr28_32991556     HCab    T    C        0      0        2 
  28  chr28_32991556     HPrz    T    C        0      0        2 
  28  chr28_32991556     ZBoe    T    C        0      0        2 
  28  chr28_32991556     ZGre    T    C        0      0        2 
  28  chr28_32991556     ZHar    T    C        0      0        2 
  28  chr28_32991556   Sample    T    C        0      0        2 
  28  chr28_32993170     AAsi    T    C        1      2        2 
  28  chr28_32993170     AKia    T    C        0      0        2 
  28  chr28_32993170     AOna    T    C        0      0        2 
  28  chr28_32993170     ASom    T    C        1      2        2 
  28  chr28_32993170     HCab    T    C        0      0        2 
  28  chr28_32993170     HPrz    T    C        0      0        2 
  28  chr28_32993170     ZBoe    T    C        0      0        2 
  28  chr28_32993170     ZGre    T    C        0      0        2 
  28  chr28_32993170     ZHar    T    C        0      0        2 
  28  chr28_32993170   Sample    T    C        0      0        2 
  28  chr28_32993548     AAsi    T    G        0      0        2 
  28  chr28_32993548     AKia    T    G        0      0        2 
  28  chr28_32993548     AOna    T    G        0      0        2 
  28  chr28_32993548     ASom    T    G        0      0        2 
  28  chr28_32993548     HCab    T    G        1      2        2 
  28  chr28_32993548     HPrz    T    G        1      2        2 
  28  chr28_32993548     ZBoe    T    G        0      0        2 
  28  chr28_32993548     ZGre    T    G        0      0        2 
  28  chr28_32993548     ZHar    T    G        0      0        2 
  28  chr28_32993548   Sample    T    G        1      2        2 
  28  chr28_32999184     AAsi    T    C        0      0        2 
  28  chr28_32999184     AKia    T    C        0      0        2 
  28  chr28_32999184     AOna    T    C        0      0        2 
  28  chr28_32999184     ASom    T    C        0      0        2 
  28  chr28_32999184     HCab    T    C        0      0        2 
  28  chr28_32999184     HPrz    T    C      0.5      1        2 
  28  chr28_32999184     ZBoe    T    C        0      0        2 
  28  chr28_32999184     ZGre    T    C        0      0        2 
  28  chr28_32999184     ZHar    T    C        0      0        2 
  28  chr28_32999184   Sample    T    C        0      0        2 
  28  chr28_33000559     AAsi    C    T        0      0        2 
  28  chr28_33000559     AKia    C    T        0      0        2 
  28  chr28_33000559     AOna    C    T        0      0        2 
  28  chr28_33000559     ASom    C    T        0      0        2 
  28  chr28_33000559     HCab    C    T        1      2        2 
  28  chr28_33000559     HPrz    C    T        1      2        2 
```
