## Supplementary File 8. Zonkey (Schubert et al. 2017) report for donkey specimen Ancient8. for "No genetic evidence yet for hinnies at Mazongshan (400-160 BCE), northwestern China": incl_ts.frq.strat (part 298 of 313)

```
  28  chr28_33000559     ZBoe    C    T        0      0        2 
  28  chr28_33000559     ZGre    C    T        0      0        2 
  28  chr28_33000559     ZHar    C    T        0      0        2 
  28  chr28_33000559   Sample    C    T        1      2        2 
  28  chr28_33005628     AAsi    G    A        0      0        2 
  28  chr28_33005628     AKia    G    A        0      0        2 
  28  chr28_33005628     AOna    G    A        0      0        2 
  28  chr28_33005628     ASom    G    A        0      0        2 
  28  chr28_33005628     HCab    G    A        1      2        2 
  28  chr28_33005628     HPrz    G    A        1      2        2 
  28  chr28_33005628     ZBoe    G    A        0      0        2 
  28  chr28_33005628     ZGre    G    A        0      0        2 
  28  chr28_33005628     ZHar    G    A        0      0        2 
  28  chr28_33005628   Sample    G    A        1      2        2 
  28  chr28_33007516     AAsi    C    G        0      0        2 
  28  chr28_33007516     AKia    C    G        1      2        2 
  28  chr28_33007516     AOna    C    G        0      0        2 
  28  chr28_33007516     ASom    C    G        0      0        2 
  28  chr28_33007516     HCab    C    G        0      0        2 
  28  chr28_33007516     HPrz    C    G        0      0        2 
  28  chr28_33007516     ZBoe    C    G        0      0        2 
  28  chr28_33007516     ZGre    C    G        0      0        2 
  28  chr28_33007516     ZHar    C    G        0      0        2 
  28  chr28_33007516   Sample    C    G        0      0        2 
  28  chr28_33010412     AAsi    C    A        0      0        2 
  28  chr28_33010412     AKia    C    A        0      0        2 
  28  chr28_33010412     AOna    C    A        0      0        2 
  28  chr28_33010412     ASom    C    A        0      0        2 
  28  chr28_33010412     HCab    C    A        1      2        2 
  28  chr28_33010412     HPrz    C    A        1      2        2 
  28  chr28_33010412     ZBoe    C    A        0      0        2 
  28  chr28_33010412     ZGre    C    A        0      0        2 
  28  chr28_33010412     ZHar    C    A        0      0        2 
  28  chr28_33010412   Sample    C    A        1      2        2 
  28  chr28_33011074     AAsi    A    G        0      0        2 
  28  chr28_33011074     AKia    A    G        0      0        2 
  28  chr28_33011074     AOna    A    G        0      0        2 
  28  chr28_33011074     ASom    A    G        0      0        2 
  28  chr28_33011074     HCab    A    G        0      0        2 
  28  chr28_33011074     HPrz    A    G        0      0        2 
  28  chr28_33011074     ZBoe    A    G        0      0        2 
  28  chr28_33011074     ZGre    A    G        0      0        2 
  28  chr28_33011074     ZHar    A    G        1      2        2 
  28  chr28_33011074   Sample    A    G        0      0        2 
  28  chr28_33013293     AAsi    T    C        0      0        2 
  28  chr28_33013293     AKia    T    C        0      0        2 
  28  chr28_33013293     AOna    T    C        0      0        2 
  28  chr28_33013293     ASom    T    C        0      0        2 
  28  chr28_33013293     HCab    T    C        1      2        2 
  28  chr28_33013293     HPrz    T    C        1      2        2 
  28  chr28_33013293     ZBoe    T    C        0      0        2 
  28  chr28_33013293     ZGre    T    C        0      0        2 
  28  chr28_33013293     ZHar    T    C        0      0        2 
  28  chr28_33013293   Sample    T    C        1      2        2 
  28  chr28_33016249     AAsi    G    T        0      0        2 
  28  chr28_33016249     AKia    G    T        0      0        2 
  28  chr28_33016249     AOna    G    T        0      0        2 
  28  chr28_33016249     ASom    G    T        0      0        2 
  28  chr28_33016249     HCab    G    T        1      2        2 
  28  chr28_33016249     HPrz    G    T        1      2        2 
  28  chr28_33016249     ZBoe    G    T        0      0        2 
  28  chr28_33016249     ZGre    G    T        0      0        2 
  28  chr28_33016249     ZHar    G    T        0      0        2 
  28  chr28_33016249   Sample    G    T        1      2        2 
  28  chr28_33016829     AAsi    G    A        0      0        2 
  28  chr28_33016829     AKia    G    A        0      0        2 
  28  chr28_33016829     AOna    G    A        0      0        2 
  28  chr28_33016829     ASom    G    A        0      0        2 
  28  chr28_33016829     HCab    G    A        1      2        2 
  28  chr28_33016829     HPrz    G    A        1      2        2 
  28  chr28_33016829     ZBoe    G    A        0      0        2 
  28  chr28_33016829     ZGre    G    A        0      0        2 
  28  chr28_33016829     ZHar    G    A        0      0        2 
  28  chr28_33016829   Sample    G    A        1      2        2 
  28  chr28_33017024     AAsi    G    A        0      0        2 
  28  chr28_33017024     AKia    G    A        0      0        2 
  28  chr28_33017024     AOna    G    A        0      0        2 
  28  chr28_33017024     ASom    G    A        0      0        2 
  28  chr28_33017024     HCab    G    A        1      2        2 
  28  chr28_33017024     HPrz    G    A        1      2        2 
  28  chr28_33017024     ZBoe    G    A        0      0        2 
  28  chr28_33017024     ZGre    G    A        0      0        2 
  28  chr28_33017024     ZHar    G    A        0      0        2 
  28  chr28_33017024   Sample    G    A        1      2        2 
  28  chr28_33017637     AAsi    T    C      0.5      1        2 
  28  chr28_33017637     AKia    T    C        0      0        2 
  28  chr28_33017637     AOna    T    C        0      0        2 
  28  chr28_33017637     ASom    T    C        0      0        2 
  28  chr28_33017637     HCab    T    C        0      0        2 
  28  chr28_33017637     HPrz    T    C        0      0        2 
  28  chr28_33017637     ZBoe    T    C        0      0        2 
  28  chr28_33017637     ZGre    T    C        0      0        2 
  28  chr28_33017637     ZHar    T    C        0      0        2 
  28  chr28_33017637   Sample    T    C        0      0        2 
  28  chr28_33020197     AAsi    T    C        0      0        2 
  28  chr28_33020197     AKia    T    C        0      0        2 
  28  chr28_33020197     AOna    T    C        0      0        2 
  28  chr28_33020197     ASom    T    C        0      0        2 
  28  chr28_33020197     HCab    T    C        1      2        2 
  28  chr28_33020197     HPrz    T    C        1      2        2 
  28  chr28_33020197     ZBoe    T    C        0      0        2 
  28  chr28_33020197     ZGre    T    C        0      0        2 
  28  chr28_33020197     ZHar    T    C        0      0        2 
  28  chr28_33020197   Sample    T    C        1      2        2 
  28  chr28_33020698     AAsi    G    T        0      0        2 
  28  chr28_33020698     AKia    G    T      0.5      1        2 
  28  chr28_33020698     AOna    G    T        0      0        2 
  28  chr28_33020698     ASom    G    T        0      0        2 
  28  chr28_33020698     HCab    G    T        0      0        2 
  28  chr28_33020698     HPrz    G    T        0      0        2 
  28  chr28_33020698     ZBoe    G    T        0      0        2 
  28  chr28_33020698     ZGre    G    T        0      0        2 
  28  chr28_33020698     ZHar    G    T        0      0        2 
  28  chr28_33020698   Sample    G    T        0      0        2 
  28  chr28_33022943     AAsi    T    C      0.5      1        2 
  28  chr28_33022943     AKia    T    C        0      0        2 
  28  chr28_33022943     AOna    T    C        0      0        2 
  28  chr28_33022943     ASom    T    C        0      0        2 
  28  chr28_33022943     HCab    T    C        1      2        2 
  28  chr28_33022943     HPrz    T    C        1      2        2 
  28  chr28_33022943     ZBoe    T    C      0.5      1        2 
  28  chr28_33022943     ZGre    T    C        0      0        2 
  28  chr28_33022943     ZHar    T    C        0      0        2 
  28  chr28_33022943   Sample    T    C        1      2        2 
  28  chr28_33025148     AAsi    G    A        0      0        2 
  28  chr28_33025148     AKia    G    A        0      0        2 
  28  chr28_33025148     AOna    G    A        0      0        2 
  28  chr28_33025148     ASom    G    A        0      0        2 
  28  chr28_33025148     HCab    G    A        0      0        2 
  28  chr28_33025148     HPrz    G    A        0      0        2 
  28  chr28_33025148     ZBoe    G    A      0.5      1        2 
  28  chr28_33025148     ZGre    G    A        0      0        2 
  28  chr28_33025148     ZHar    G    A        0      0        2 
  28  chr28_33025148   Sample    G    A        0      0        2 
  28  chr28_33028813     AAsi    C    A        0      0        2 
  28  chr28_33028813     AKia    C    A        1      2        2 
  28  chr28_33028813     AOna    C    A        0      0        2 
  28  chr28_33028813     ASom    C    A        0      0        2 
  28  chr28_33028813     HCab    C    A        0      0        2 
  28  chr28_33028813     HPrz    C    A        0      0        2 
  28  chr28_33028813     ZBoe    C    A        0      0        2 
  28  chr28_33028813     ZGre    C    A        0      0        2 
  28  chr28_33028813     ZHar    C    A        0      0        2 
  28  chr28_33028813   Sample    C    A        0      0        2 
  28  chr28_33029935     AAsi    T    C        0      0        2 
  28  chr28_33029935     AKia    T    C        0      0        2 
  28  chr28_33029935     AOna    T    C        0      0        2 
  28  chr28_33029935     ASom    T    C        0      0        2 
  28  chr28_33029935     HCab    T    C        0      0        2 
  28  chr28_33029935     HPrz    T    C      0.5      1        2 
  28  chr28_33029935     ZBoe    T    C        0      0        2 
  28  chr28_33029935     ZGre    T    C        0      0        2 
  28  chr28_33029935     ZHar    T    C        0      0        2 
  28  chr28_33029935   Sample    T    C        0      0        2 
  28  chr28_33031937     AAsi    T    C        0      0        2 
  28  chr28_33031937     AKia    T    C        0      0        2 
  28  chr28_33031937     AOna    T    C        0      0        2 
  28  chr28_33031937     ASom    T    C        1      2        2 
  28  chr28_33031937     HCab    T    C        0      0        2 
  28  chr28_33031937     HPrz    T    C        0      0        2 
  28  chr28_33031937     ZBoe    T    C        0      0        2 
  28  chr28_33031937     ZGre    T    C        0      0        2 
  28  chr28_33031937     ZHar    T    C        0      0        2 
  28  chr28_33031937   Sample    T    C        0      0        2 
  28  chr28_33036872     AAsi    C    T        0      0        2 
  28  chr28_33036872     AKia    C    T        1      2        2 
  28  chr28_33036872     AOna    C    T        0      0        2 
  28  chr28_33036872     ASom    C    T        0      0        2 
  28  chr28_33036872     HCab    C    T        0      0        2 
  28  chr28_33036872     HPrz    C    T        0      0        2 
  28  chr28_33036872     ZBoe    C    T        0      0        2 
  28  chr28_33036872     ZGre    C    T        0      0        2 
  28  chr28_33036872     ZHar    C    T        0      0        2 
  28  chr28_33036872   Sample    C    T        0      0        2 
  28  chr28_33037945     AAsi    T    C        0      0        2 
  28  chr28_33037945     AKia    T    C        0      0        2 
  28  chr28_33037945     AOna    T    C        0      0        2 
  28  chr28_33037945     ASom    T    C        0      0        2 
  28  chr28_33037945     HCab    T    C        0      0        2 
  28  chr28_33037945     HPrz    T    C        0      0        2 
  28  chr28_33037945     ZBoe    T    C      0.5      1        2 
  28  chr28_33037945     ZGre    T    C        0      0        2 
  28  chr28_33037945     ZHar    T    C        0      0        2 
  28  chr28_33037945   Sample    T    C        0      0        2 
  28  chr28_33038927     AAsi    C    T        0      0        2 
  28  chr28_33038927     AKia    C    T        0      0        2 
  28  chr28_33038927     AOna    C    T        0      0        2 
  28  chr28_33038927     ASom    C    T        0      0        2 
  28  chr28_33038927     HCab    C    T        1      2        2 
  28  chr28_33038927     HPrz    C    T        1      2        2 
  28  chr28_33038927     ZBoe    C    T        0      0        2 
  28  chr28_33038927     ZGre    C    T        0      0        2 
  28  chr28_33038927     ZHar    C    T        0      0        2 
  28  chr28_33038927   Sample    C    T        1      2        2 
  28  chr28_33042396     AAsi    G    T        0      0        2 
  28  chr28_33042396     AKia    G    T        0      0        2 
  28  chr28_33042396     AOna    G    T        0      0        2 
  28  chr28_33042396     ASom    G    T        0      0        2 
  28  chr28_33042396     HCab    G    T        0      0        2 
  28  chr28_33042396     HPrz    G    T        0      0        2 
  28  chr28_33042396     ZBoe    G    T      0.5      1        2 
  28  chr28_33042396     ZGre    G    T        0      0        2 
  28  chr28_33042396     ZHar    G    T        0      0        2 
  28  chr28_33042396   Sample    G    T        0      0        2 
  28  chr28_33043895     AAsi    A    G        0      0        2 
  28  chr28_33043895     AKia    A    G        0      0        2 
  28  chr28_33043895     AOna    A    G        0      0        2 
  28  chr28_33043895     ASom    A    G        0      0        2 
  28  chr28_33043895     HCab    A    G        1      2        2 
  28  chr28_33043895     HPrz    A    G        0      0        2 
  28  chr28_33043895     ZBoe    A    G        0      0        2 
  28  chr28_33043895     ZGre    A    G      0.5      1        2 
  28  chr28_33043895     ZHar    A    G        0      0        2 
  28  chr28_33043895   Sample    A    G        0      0        2 
  28  chr28_33043963     AAsi    T    C        0      0        2 
  28  chr28_33043963     AKia    T    C        0      0        2 
  28  chr28_33043963     AOna    T    C        0      0        2 
  28  chr28_33043963     ASom    T    C        1      2        2 
  28  chr28_33043963     HCab    T    C        0      0        2 
  28  chr28_33043963     HPrz    T    C        0      0        2 
  28  chr28_33043963     ZBoe    T    C        0      0        2 
  28  chr28_33043963     ZGre    T    C        0      0        2 
  28  chr28_33043963     ZHar    T    C        0      0        2 
  28  chr28_33043963   Sample    T    C        0      0        2 
  28  chr28_33044818     AAsi    C    T        0      0        2 
  28  chr28_33044818     AKia    C    T        0      0        2 
  28  chr28_33044818     AOna    C    T        0      0        2 
  28  chr28_33044818     ASom    C    T        0      0        2 
  28  chr28_33044818     HCab    C    T        1      2        2 
  28  chr28_33044818     HPrz    C    T        1      2        2 
  28  chr28_33044818     ZBoe    C    T        0      0        2 
  28  chr28_33044818     ZGre    C    T        0      0        2 
  28  chr28_33044818     ZHar    C    T        0      0        2 
  28  chr28_33044818   Sample    C    T        1      2        2 
  28  chr28_33046514     AAsi    T    C        0      0        2 
  28  chr28_33046514     AKia    T    C        0      0        2 
  28  chr28_33046514     AOna    T    C        0      0        2 
  28  chr28_33046514     ASom    T    C        0      0        2 
  28  chr28_33046514     HCab    T    C        0      0        2 
  28  chr28_33046514     HPrz    T    C        0      0        2 
  28  chr28_33046514     ZBoe    T    C      0.5      1        2 
  28  chr28_33046514     ZGre    T    C        0      0        2 
  28  chr28_33046514     ZHar    T    C        0      0        2 
  28  chr28_33046514   Sample    T    C        0      0        2 
  28  chr28_33049321     AAsi    A    G        0      0        2 
  28  chr28_33049321     AKia    A    G        0      0        2 
  28  chr28_33049321     AOna    A    G        0      0        2 
  28  chr28_33049321     ASom    A    G        0      0        2 
  28  chr28_33049321     HCab    A    G        0      0        2 
  28  chr28_33049321     HPrz    A    G        0      0        2 
  28  chr28_33049321     ZBoe    A    G        1      2        2 
  28  chr28_33049321     ZGre    A    G        0      0        2 
  28  chr28_33049321     ZHar    A    G        0      0        2 
  28  chr28_33049321   Sample    A    G        0      0        2 
  28  chr28_33049492     AAsi    G    A        0      0        2 
  28  chr28_33049492     AKia    G    A        0      0        2 
  28  chr28_33049492     AOna    G    A        0      0        2 
  28  chr28_33049492     ASom    G    A        0      0        2 
  28  chr28_33049492     HCab    G    A        1      2        2 
  28  chr28_33049492     HPrz    G    A        1      2        2 
  28  chr28_33049492     ZBoe    G    A        0      0        2 
  28  chr28_33049492     ZGre    G    A        0      0        2 
  28  chr28_33049492     ZHar    G    A        0      0        2 
  28  chr28_33049492   Sample    G    A        1      2        2 
  28  chr28_33051897     AAsi    T    G        0      0        2 
  28  chr28_33051897     AKia    T    G        1      2        2 
  28  chr28_33051897     AOna    T    G        0      0        2 
  28  chr28_33051897     ASom    T    G        0      0        2 
  28  chr28_33051897     HCab    T    G        0      0        2 
  28  chr28_33051897     HPrz    T    G        0      0        2 
  28  chr28_33051897     ZBoe    T    G        0      0        2 
  28  chr28_33051897     ZGre    T    G        0      0        2 
  28  chr28_33051897     ZHar    T    G        0      0        2 
  28  chr28_33051897   Sample    T    G        0      0        2 
  28  chr28_33052343     AAsi    C    G        0      0        2 
  28  chr28_33052343     AKia    C    G        0      0        2 
  28  chr28_33052343     AOna    C    G        0      0        2 
  28  chr28_33052343     ASom    C    G        0      0        2 
  28  chr28_33052343     HCab    C    G        1      2        2 
  28  chr28_33052343     HPrz    C    G        1      2        2 
  28  chr28_33052343     ZBoe    C    G        0      0        2 
  28  chr28_33052343     ZGre    C    G        0      0        2 
  28  chr28_33052343     ZHar    C    G        0      0        2 
  28  chr28_33052343   Sample    C    G        1      2        2 
  28  chr28_33055307     AAsi    C    T        0      0        2 
  28  chr28_33055307     AKia    C    T        0      0        2 
  28  chr28_33055307     AOna    C    T        0      0        2 
  28  chr28_33055307     ASom    C    T        0      0        2 
  28  chr28_33055307     HCab    C    T        0      0        2 
  28  chr28_33055307     HPrz    C    T        0      0        2 
  28  chr28_33055307     ZBoe    C    T      0.5      1        2 
  28  chr28_33055307     ZGre    C    T        0      0        2 
  28  chr28_33055307     ZHar    C    T        0      0        2 
  28  chr28_33055307   Sample    C    T        0      0        2 
  28  chr28_33057989     AAsi    T    A        0      0        2 
  28  chr28_33057989     AKia    T    A        0      0        2 
  28  chr28_33057989     AOna    T    A        0      0        2 
  28  chr28_33057989     ASom    T    A        0      0        2 
  28  chr28_33057989     HCab    T    A        1      2        2 
  28  chr28_33057989     HPrz    T    A        1      2        2 
  28  chr28_33057989     ZBoe    T    A        0      0        2 
  28  chr28_33057989     ZGre    T    A        0      0        2 
  28  chr28_33057989     ZHar    T    A        0      0        2 
  28  chr28_33057989   Sample    T    A        1      2        2 
  28  chr28_33061380     AAsi    A    G        0      0        2 
  28  chr28_33061380     AKia    A    G        0      0        2 
  28  chr28_33061380     AOna    A    G        0      0        2 
  28  chr28_33061380     ASom    A    G        0      0        2 
  28  chr28_33061380     HCab    A    G        1      2        2 
  28  chr28_33061380     HPrz    A    G        1      2        2 
  28  chr28_33061380     ZBoe    A    G        0      0        2 
  28  chr28_33061380     ZGre    A    G        0      0        2 
  28  chr28_33061380     ZHar    A    G        0      0        2 
  28  chr28_33061380   Sample    A    G        1      2        2 
  28  chr28_33064390     AAsi    T    G        0      0        2 
  28  chr28_33064390     AKia    T    G        0      0        2 
  28  chr28_33064390     AOna    T    G        0      0        2 
  28  chr28_33064390     ASom    T    G        0      0        2 
  28  chr28_33064390     HCab    T    G        0      0        2 
  28  chr28_33064390     HPrz    T    G        0      0        2 
  28  chr28_33064390     ZBoe    T    G      0.5      1        2 
  28  chr28_33064390     ZGre    T    G        0      0        2 
  28  chr28_33064390     ZHar    T    G        0      0        2 
  28  chr28_33064390   Sample    T    G        0      0        2 
  28  chr28_33066439     AAsi    A    G      0.5      1        2 
  28  chr28_33066439     AKia    A    G        0      0        2 
  28  chr28_33066439     AOna    A    G        0      0        2 
  28  chr28_33066439     ASom    A    G        0      0        2 
  28  chr28_33066439     HCab    A    G        0      0        2 
  28  chr28_33066439     HPrz    A    G        0      0        2 
  28  chr28_33066439     ZBoe    A    G        0      0        2 
  28  chr28_33066439     ZGre    A    G        0      0        2 
  28  chr28_33066439     ZHar    A    G        0      0        2 
  28  chr28_33066439   Sample    A    G        0      0        2 
  28  chr28_33068833     AAsi    A    T        0      0        2 
  28  chr28_33068833     AKia    A    T        0      0        2 
  28  chr28_33068833     AOna    A    T        0      0        2 
  28  chr28_33068833     ASom    A    T        0      0        2 
  28  chr28_33068833     HCab    A    T        1      2        2 
  28  chr28_33068833     HPrz    A    T        1      2        2 
  28  chr28_33068833     ZBoe    A    T        0      0        2 
  28  chr28_33068833     ZGre    A    T        0      0        2 
  28  chr28_33068833     ZHar    A    T        0      0        2 
  28  chr28_33068833   Sample    A    T        1      2        2 
  28  chr28_33069916     AAsi    C    T        0      0        2 
  28  chr28_33069916     AKia    C    T        0      0        2 
  28  chr28_33069916     AOna    C    T        0      0        2 
  28  chr28_33069916     ASom    C    T        0      0        2 
  28  chr28_33069916     HCab    C    T        0      0        2 
  28  chr28_33069916     HPrz    C    T        0      0        2 
  28  chr28_33069916     ZBoe    C    T      0.5      1        2 
  28  chr28_33069916     ZGre    C    T        0      0        2 
  28  chr28_33069916     ZHar    C    T        0      0        2 
  28  chr28_33069916   Sample    C    T        0      0        2 
  28  chr28_33070734     AAsi    C    A        0      0        2 
  28  chr28_33070734     AKia    C    A        0      0        2 
  28  chr28_33070734     AOna    C    A        0      0        2 
  28  chr28_33070734     ASom    C    A        0      0        2 
  28  chr28_33070734     HCab    C    A        0      0        2 
  28  chr28_33070734     HPrz    C    A        0      0        2 
  28  chr28_33070734     ZBoe    C    A        0      0        2 
  28  chr28_33070734     ZGre    C    A        1      2        2 
  28  chr28_33070734     ZHar    C    A        0      0        2 
  28  chr28_33070734   Sample    C    A        0      0        2 
  28  chr28_33072306     AAsi    T    C        0      0        2 
  28  chr28_33072306     AKia    T    C        0      0        2 
  28  chr28_33072306     AOna    T    C        0      0        2 
  28  chr28_33072306     ASom    T    C        0      0        2 
  28  chr28_33072306     HCab    T    C        0      0        2 
  28  chr28_33072306     HPrz    T    C        0      0        2 
  28  chr28_33072306     ZBoe    T    C        0      0        2 
  28  chr28_33072306     ZGre    T    C      0.5      1        2 
  28  chr28_33072306     ZHar    T    C        0      0        2 
  28  chr28_33072306   Sample    T    C        0      0        2 
  28  chr28_33072686     AAsi    T    C        0      0        2 
  28  chr28_33072686     AKia    T    C        0      0        2 
  28  chr28_33072686     AOna    T    C      0.5      1        2 
  28  chr28_33072686     ASom    T    C        0      0        2 
  28  chr28_33072686     HCab    T    C        0      0        2 
  28  chr28_33072686     HPrz    T    C        0      0        2 
  28  chr28_33072686     ZBoe    T    C        0      0        2 
  28  chr28_33072686     ZGre    T    C        0      0        2 
  28  chr28_33072686     ZHar    T    C        0      0        2 
  28  chr28_33072686   Sample    T    C        0      0        2 
  28  chr28_33078448     AAsi    C    T        0      0        2 
  28  chr28_33078448     AKia    C    T        0      0        2 
  28  chr28_33078448     AOna    C    T        0      0        2 
  28  chr28_33078448     ASom    C    T        0      0        2 
  28  chr28_33078448     HCab    C    T        0      0        2 
  28  chr28_33078448     HPrz    C    T      0.5      1        2 
  28  chr28_33078448     ZBoe    C    T        0      0        2 
  28  chr28_33078448     ZGre    C    T        0      0        2 
  28  chr28_33078448     ZHar    C    T        0      0        2 
  28  chr28_33078448   Sample    C    T        0      0        2 
  28  chr28_33081933     AAsi    C    T        0      0        2 
  28  chr28_33081933     AKia    C    T        0      0        2 
  28  chr28_33081933     AOna    C    T        0      0        2 
  28  chr28_33081933     ASom    C    T        0      0        2 
  28  chr28_33081933     HCab    C    T        0      0        2 
  28  chr28_33081933     HPrz    C    T        0      0        2 
  28  chr28_33081933     ZBoe    C    T        0      0        2 
  28  chr28_33081933     ZGre    C    T        0      0        2 
  28  chr28_33081933     ZHar    C    T        1      2        2 
  28  chr28_33081933   Sample    C    T        0      0        2 
  28  chr28_33083105     AAsi    C    T        0      0        2 
  28  chr28_33083105     AKia    C    T        0      0        2 
  28  chr28_33083105     AOna    C    T        1      2        2 
  28  chr28_33083105     ASom    C    T        0      0        2 
  28  chr28_33083105     HCab    C    T        0      0        2 
  28  chr28_33083105     HPrz    C    T        0      0        2 
  28  chr28_33083105     ZBoe    C    T        0      0        2 
  28  chr28_33083105     ZGre    C    T        0      0        2 
  28  chr28_33083105     ZHar    C    T        0      0        2 
  28  chr28_33083105   Sample    C    T        0      0        2 
  28  chr28_33092207     AAsi    T    G        0      0        2 
  28  chr28_33092207     AKia    T    G        0      0        2 
  28  chr28_33092207     AOna    T    G        0      0        2 
  28  chr28_33092207     ASom    T    G        0      0        2 
  28  chr28_33092207     HCab    T    G        1      2        2 
  28  chr28_33092207     HPrz    T    G        1      2        2 
  28  chr28_33092207     ZBoe    T    G        0      0        2 
  28  chr28_33092207     ZGre    T    G        0      0        2 
  28  chr28_33092207     ZHar    T    G        0      0        2 
  28  chr28_33092207   Sample    T    G        1      2        2 
  28  chr28_33096400     AAsi    T    C        0      0        2 
  28  chr28_33096400     AKia    T    C        0      0        2 
  28  chr28_33096400     AOna    T    C        0      0        2 
  28  chr28_33096400     ASom    T    C        0      0        2 
  28  chr28_33096400     HCab    T    C        0      0        2 
  28  chr28_33096400     HPrz    T    C        0      0        2 
  28  chr28_33096400     ZBoe    T    C        0      0        2 
  28  chr28_33096400     ZGre    T    C        0      0        2 
  28  chr28_33096400     ZHar    T    C        1      2        2 
  28  chr28_33096400   Sample    T    C        0      0        2 
  28  chr28_33096788     AAsi    A    G        0      0        2 
  28  chr28_33096788     AKia    A    G        0      0        2 
  28  chr28_33096788     AOna    A    G        0      0        2 
  28  chr28_33096788     ASom    A    G        0      0        2 
  28  chr28_33096788     HCab    A    G        1      2        2 
  28  chr28_33096788     HPrz    A    G        1      2        2 
  28  chr28_33096788     ZBoe    A    G        0      0        2 
  28  chr28_33096788     ZGre    A    G        0      0        2 
  28  chr28_33096788     ZHar    A    G        0      0        2 
  28  chr28_33096788   Sample    A    G        1      2        2 
  28  chr28_33097206     AAsi    G    A        0      0        2 
  28  chr28_33097206     AKia    G    A        0      0        2 
  28  chr28_33097206     AOna    G    A        0      0        2 
  28  chr28_33097206     ASom    G    A        0      0        2 
  28  chr28_33097206     HCab    G    A        1      2        2 
  28  chr28_33097206     HPrz    G    A        1      2        2 
  28  chr28_33097206     ZBoe    G    A        0      0        2 
  28  chr28_33097206     ZGre    G    A        0      0        2 
  28  chr28_33097206     ZHar    G    A        0      0        2 
  28  chr28_33097206   Sample    G    A        1      2        2 
  28  chr28_33100890     AAsi    A    G        0      0        2 
  28  chr28_33100890     AKia    A    G        0      0        2 
  28  chr28_33100890     AOna    A    G        0      0        2 
  28  chr28_33100890     ASom    A    G        0      0        2 
  28  chr28_33100890     HCab    A    G        0      0        2 
  28  chr28_33100890     HPrz    A    G        0      0        2 
  28  chr28_33100890     ZBoe    A    G        0      0        2 
  28  chr28_33100890     ZGre    A    G        0      0        2 
  28  chr28_33100890     ZHar    A    G        1      2        2 
  28  chr28_33100890   Sample    A    G        1      2        2 
  28  chr28_33102060     AAsi    T    A        0      0        2 
  28  chr28_33102060     AKia    T    A        0      0        2 
  28  chr28_33102060     AOna    T    A        0      0        2 
  28  chr28_33102060     ASom    T    A        0      0        2 
  28  chr28_33102060     HCab    T    A        1      2        2 
  28  chr28_33102060     HPrz    T    A        1      2        2 
  28  chr28_33102060     ZBoe    T    A        0      0        2 
  28  chr28_33102060     ZGre    T    A        0      0        2 
  28  chr28_33102060     ZHar    T    A        0      0        2 
  28  chr28_33102060   Sample    T    A        1      2        2 
  28  chr28_33108560     AAsi    T    G        0      0        2 
  28  chr28_33108560     AKia    T    G        0      0        2 
  28  chr28_33108560     AOna    T    G        0      0        2 
  28  chr28_33108560     ASom    T    G        0      0        2 
  28  chr28_33108560     HCab    T    G        0      0        2 
  28  chr28_33108560     HPrz    T    G        0      0        2 
  28  chr28_33108560     ZBoe    T    G      0.5      1        2 
  28  chr28_33108560     ZGre    T    G        0      0        2 
  28  chr28_33108560     ZHar    T    G        0      0        2 
  28  chr28_33108560   Sample    T    G        0      0        2 
  28  chr28_33108817     AAsi    T    G        0      0        2 
  28  chr28_33108817     AKia    T    G        0      0        2 
  28  chr28_33108817     AOna    T    G        0      0        2 
  28  chr28_33108817     ASom    T    G        0      0        2 
  28  chr28_33108817     HCab    T    G        0      0        2 
  28  chr28_33108817     HPrz    T    G        0      0        2 
  28  chr28_33108817     ZBoe    T    G        0      0        2 
  28  chr28_33108817     ZGre    T    G        0      0        2 
  28  chr28_33108817     ZHar    T    G        1      2        2 
  28  chr28_33108817   Sample    T    G        0      0        2 
  28  chr28_33109771     AAsi    C    T        0      0        2 
  28  chr28_33109771     AKia    C    T        0      0        2 
  28  chr28_33109771     AOna    C    T        0      0        2 
  28  chr28_33109771     ASom    C    T        0      0        2 
  28  chr28_33109771     HCab    C    T      0.5      1        2 
  28  chr28_33109771     HPrz    C    T      0.5      1        2 
  28  chr28_33109771     ZBoe    C    T        0      0        2 
  28  chr28_33109771     ZGre    C    T        0      0        2 
  28  chr28_33109771     ZHar    C    T        0      0        2 
  28  chr28_33109771   Sample    C    T        1      2        2 
  28  chr28_33111018     AAsi    G    A        1      2        2 
  28  chr28_33111018     AKia    G    A        0      0        2 
  28  chr28_33111018     AOna    G    A        0      0        2 
  28  chr28_33111018     ASom    G    A        1      2        2 
  28  chr28_33111018     HCab    G    A        0      0        2 
  28  chr28_33111018     HPrz    G    A        0      0        2 
  28  chr28_33111018     ZBoe    G    A        0      0        2 
  28  chr28_33111018     ZGre    G    A        0      0        2 
  28  chr28_33111018     ZHar    G    A        0      0        2 
  28  chr28_33111018   Sample    G    A        0      0        2 
  28  chr28_33113413     AAsi    A    G        0      0        2 
  28  chr28_33113413     AKia    A    G        0      0        2 
  28  chr28_33113413     AOna    A    G        0      0        2 
  28  chr28_33113413     ASom    A    G        0      0        2 
  28  chr28_33113413     HCab    A    G        1      2        2 
  28  chr28_33113413     HPrz    A    G        1      2        2 
  28  chr28_33113413     ZBoe    A    G        0      0        2 
  28  chr28_33113413     ZGre    A    G        0      0        2 
  28  chr28_33113413     ZHar    A    G        0      0        2 
  28  chr28_33113413   Sample    A    G        1      2        2 
  28  chr28_33123631     AAsi    A    G        0      0        2 
  28  chr28_33123631     AKia    A    G      0.5      1        2 
  28  chr28_33123631     AOna    A    G        0      0        2 
  28  chr28_33123631     ASom    A    G        0      0        2 
  28  chr28_33123631     HCab    A    G        0      0        2 
  28  chr28_33123631     HPrz    A    G        0      0        2 
  28  chr28_33123631     ZBoe    A    G        0      0        2 
  28  chr28_33123631     ZGre    A    G        0      0        2 
  28  chr28_33123631     ZHar    A    G        0      0        2 
  28  chr28_33123631   Sample    A    G        0      0        2 
  28  chr28_33123854     AAsi    G    T        0      0        2 
  28  chr28_33123854     AKia    G    T        1      2        2 
  28  chr28_33123854     AOna    G    T      0.5      1        2 
  28  chr28_33123854     ASom    G    T        0      0        2 
  28  chr28_33123854     HCab    G    T        1      2        2 
  28  chr28_33123854     HPrz    G    T        1      2        2 
  28  chr28_33123854     ZBoe    G    T        0      0        2 
  28  chr28_33123854     ZGre    G    T        0      0        2 
  28  chr28_33123854     ZHar    G    T        0      0        2 
  28  chr28_33123854   Sample    G    T        1      2        2 
  28  chr28_33123993     AAsi    T    C        0      0        2 
  28  chr28_33123993     AKia    T    C        0      0        2 
  28  chr28_33123993     AOna    T    C        0      0        2 
  28  chr28_33123993     ASom    T    C        0      0        2 
  28  chr28_33123993     HCab    T    C        1      2        2 
  28  chr28_33123993     HPrz    T    C        1      2        2 
  28  chr28_33123993     ZBoe    T    C        0      0        2 
  28  chr28_33123993     ZGre    T    C        0      0        2 
  28  chr28_33123993     ZHar    T    C        0      0        2 
  28  chr28_33123993   Sample    T    C        1      2        2 
  28  chr28_33124355     AAsi    T    C        0      0        2 
  28  chr28_33124355     AKia    T    C        0      0        2 
  28  chr28_33124355     AOna    T    C        0      0        2 
  28  chr28_33124355     ASom    T    C        0      0        2 
  28  chr28_33124355     HCab    T    C        0      0        2 
  28  chr28_33124355     HPrz    T    C        0      0        2 
  28  chr28_33124355     ZBoe    T    C        1      2        2 
  28  chr28_33124355     ZGre    T    C        0      0        2 
  28  chr28_33124355     ZHar    T    C        0      0        2 
  28  chr28_33124355   Sample    T    C        0      0        2 
  28  chr28_33125490     AAsi    G    A        0      0        2 
  28  chr28_33125490     AKia    G    A        0      0        2 
  28  chr28_33125490     AOna    G    A        0      0        2 
  28  chr28_33125490     ASom    G    A        0      0        2 
  28  chr28_33125490     HCab    G    A        1      2        2 
  28  chr28_33125490     HPrz    G    A        1      2        2 
  28  chr28_33125490     ZBoe    G    A        0      0        2 
  28  chr28_33125490     ZGre    G    A        0      0        2 
  28  chr28_33125490     ZHar    G    A        0      0        2 
  28  chr28_33125490   Sample    G    A        1      2        2 
  28  chr28_33126916     AAsi    C    T        0      0        2 
  28  chr28_33126916     AKia    C    T        0      0        2 
  28  chr28_33126916     AOna    C    T        0      0        2 
  28  chr28_33126916     ASom    C    T        0      0        2 
  28  chr28_33126916     HCab    C    T        1      2        2 
  28  chr28_33126916     HPrz    C    T        1      2        2 
  28  chr28_33126916     ZBoe    C    T        0      0        2 
  28  chr28_33126916     ZGre    C    T        0      0        2 
  28  chr28_33126916     ZHar    C    T        0      0        2 
  28  chr28_33126916   Sample    C    T        1      2        2 
  28  chr28_33127036     AAsi    T    C        0      0        2 
  28  chr28_33127036     AKia    T    C        0      0        2 
  28  chr28_33127036     AOna    T    C        0      0        2 
  28  chr28_33127036     ASom    T    C        0      0        2 
  28  chr28_33127036     HCab    T    C        1      2        2 
  28  chr28_33127036     HPrz    T    C        1      2        2 
  28  chr28_33127036     ZBoe    T    C        0      0        2 
  28  chr28_33127036     ZGre    T    C        0      0        2 
  28  chr28_33127036     ZHar    T    C        0      0        2 
  28  chr28_33127036   Sample    T    C        1      2        2 
  28  chr28_33127130     AAsi    A    G        0      0        2 
  28  chr28_33127130     AKia    A    G        0      0        2 
  28  chr28_33127130     AOna    A    G      0.5      1        2 
  28  chr28_33127130     ASom    A    G        0      0        2 
  28  chr28_33127130     HCab    A    G        1      2        2 
  28  chr28_33127130     HPrz    A    G        1      2        2 
  28  chr28_33127130     ZBoe    A    G        0      0        2 
  28  chr28_33127130     ZGre    A    G        0      0        2 
  28  chr28_33127130     ZHar    A    G        0      0        2 
  28  chr28_33127130   Sample    A    G        1      2        2 
  28  chr28_33130877     AAsi    T    C        0      0        2 
  28  chr28_33130877     AKia    T    C        0      0        2 
  28  chr28_33130877     AOna    T    C        0      0        2 
  28  chr28_33130877     ASom    T    C        0      0        2 
  28  chr28_33130877     HCab    T    C        0      0        2 
  28  chr28_33130877     HPrz    T    C        0      0        2 
  28  chr28_33130877     ZBoe    T    C        0      0        2 
  28  chr28_33130877     ZGre    T    C      0.5      1        2 
  28  chr28_33130877     ZHar    T    C        0      0        2 
  28  chr28_33130877   Sample    T    C        0      0        2 
  28  chr28_33131385     AAsi    C    T        0      0        2 
  28  chr28_33131385     AKia    C    T        0      0        2 
  28  chr28_33131385     AOna    C    T        0      0        2 
  28  chr28_33131385     ASom    C    T        0      0        2 
  28  chr28_33131385     HCab    C    T        1      2        2 
  28  chr28_33131385     HPrz    C    T        1      2        2 
  28  chr28_33131385     ZBoe    C    T        0      0        2 
  28  chr28_33131385     ZGre    C    T        0      0        2 
  28  chr28_33131385     ZHar    C    T        0      0        2 
  28  chr28_33131385   Sample    C    T        1      2        2 
  28  chr28_33132266     AAsi    T    C        0      0        2 
  28  chr28_33132266     AKia    T    C        0      0        2 
  28  chr28_33132266     AOna    T    C      0.5      1        2 
  28  chr28_33132266     ASom    T    C        0      0        2 
  28  chr28_33132266     HCab    T    C        0      0        2 
  28  chr28_33132266     HPrz    T    C        0      0        2 
  28  chr28_33132266     ZBoe    T    C        0      0        2 
  28  chr28_33132266     ZGre    T    C        0      0        2 
  28  chr28_33132266     ZHar    T    C        0      0        2 
  28  chr28_33132266   Sample    T    C        0      0        2 
  28  chr28_33135795     AAsi    A    C        1      2        2 
  28  chr28_33135795     AKia    A    C        0      0        2 
  28  chr28_33135795     AOna    A    C        0      0        2 
  28  chr28_33135795     ASom    A    C        1      2        2 
  28  chr28_33135795     HCab    A    C        0      0        2 
  28  chr28_33135795     HPrz    A    C        0      0        2 
  28  chr28_33135795     ZBoe    A    C        0      0        2 
  28  chr28_33135795     ZGre    A    C        0      0        2 
  28  chr28_33135795     ZHar    A    C        0      0        2 
  28  chr28_33135795   Sample    A    C        0      0        2 
  28  chr28_33137863     AAsi    C    T        0      0        2 
  28  chr28_33137863     AKia    C    T        0      0        2 
  28  chr28_33137863     AOna    C    T        0      0        2 
  28  chr28_33137863     ASom    C    T        0      0        2 
  28  chr28_33137863     HCab    C    T        0      0        2 
  28  chr28_33137863     HPrz    C    T        0      0        2 
  28  chr28_33137863     ZBoe    C    T        1      2        2 
  28  chr28_33137863     ZGre    C    T        0      0        2 
  28  chr28_33137863     ZHar    C    T        0      0        2 
  28  chr28_33137863   Sample    C    T        0      0        2 
  28  chr28_33142706     AAsi    A    C        0      0        2 
  28  chr28_33142706     AKia    A    C        0      0        2 
  28  chr28_33142706     AOna    A    C        0      0        2 
  28  chr28_33142706     ASom    A    C        0      0        2 
  28  chr28_33142706     HCab    A    C        0      0        2 
  28  chr28_33142706     HPrz    A    C        0      0        2 
  28  chr28_33142706     ZBoe    A    C        0      0        2 
  28  chr28_33142706     ZGre    A    C        1      2        2 
  28  chr28_33142706     ZHar    A    C        0      0        2 
  28  chr28_33142706   Sample    A    C        0      0        2 
  28  chr28_33143485     AAsi    T    C        0      0        2 
  28  chr28_33143485     AKia    T    C        0      0        2 
  28  chr28_33143485     AOna    T    C        0      0        2 
  28  chr28_33143485     ASom    T    C        0      0        2 
  28  chr28_33143485     HCab    T    C        1      2        2 
  28  chr28_33143485     HPrz    T    C        1      2        2 
  28  chr28_33143485     ZBoe    T    C        0      0        2 
  28  chr28_33143485     ZGre    T    C        0      0        2 
  28  chr28_33143485     ZHar    T    C        0      0        2 
  28  chr28_33143485   Sample    T    C        1      2        2 
  28  chr28_33145946     AAsi    G    A        0      0        2 
  28  chr28_33145946     AKia    G    A        0      0        2 
  28  chr28_33145946     AOna    G    A        0      0        2 
  28  chr28_33145946     ASom    G    A        0      0        2 
  28  chr28_33145946     HCab    G    A        0      0        2 
  28  chr28_33145946     HPrz    G    A        0      0        2 
  28  chr28_33145946     ZBoe    G    A      0.5      1        2 
  28  chr28_33145946     ZGre    G    A        0      0        2 
  28  chr28_33145946     ZHar    G    A        0      0        2 
  28  chr28_33145946   Sample    G    A        0      0        2 
  28  chr28_33149053     AAsi    A    G        0      0        2 
  28  chr28_33149053     AKia    A    G        0      0        2 
  28  chr28_33149053     AOna    A    G        0      0        2 
  28  chr28_33149053     ASom    A    G        0      0        2 
  28  chr28_33149053     HCab    A    G        0      0        2 
  28  chr28_33149053     HPrz    A    G        0      0        2 
  28  chr28_33149053     ZBoe    A    G        0      0        2 
  28  chr28_33149053     ZGre    A    G        0      0        2 
  28  chr28_33149053     ZHar    A    G        1      2        2 
  28  chr28_33149053   Sample    A    G        0      0        2 
  28  chr28_33152479     AAsi    A    G        0      0        2 
  28  chr28_33152479     AKia    A    G        0      0        2 
  28  chr28_33152479     AOna    A    G        0      0        2 
  28  chr28_33152479     ASom    A    G        0      0        2 
  28  chr28_33152479     HCab    A    G        0      0        2 
  28  chr28_33152479     HPrz    A    G        0      0        2 
  28  chr28_33152479     ZBoe    A    G        0      0        2 
  28  chr28_33152479     ZGre    A    G        0      0        2 
  28  chr28_33152479     ZHar    A    G        1      2        2 
  28  chr28_33152479   Sample    A    G        0      0        2 
  28  chr28_33160490     AAsi    C    T      0.5      1        2 
  28  chr28_33160490     AKia    C    T        0      0        2 
  28  chr28_33160490     AOna    C    T        0      0        2 
  28  chr28_33160490     ASom    C    T        0      0        2 
  28  chr28_33160490     HCab    C    T        0      0        2 
  28  chr28_33160490     HPrz    C    T        0      0        2 
  28  chr28_33160490     ZBoe    C    T        0      0        2 
  28  chr28_33160490     ZGre    C    T        0      0        2 
  28  chr28_33160490     ZHar    C    T        0      0        2 
  28  chr28_33160490   Sample    C    T        0      0        2 
  28  chr28_33163920     AAsi    A    G        0      0        2 
  28  chr28_33163920     AKia    A    G        0      0        2 
  28  chr28_33163920     AOna    A    G        0      0        2 
  28  chr28_33163920     ASom    A    G        0      0        2 
  28  chr28_33163920     HCab    A    G        1      2        2 
  28  chr28_33163920     HPrz    A    G        1      2        2 
  28  chr28_33163920     ZBoe    A    G        0      0        2 
  28  chr28_33163920     ZGre    A    G        0      0        2 
  28  chr28_33163920     ZHar    A    G        0      0        2 
  28  chr28_33163920   Sample    A    G        1      2        2 
  28  chr28_33166805     AAsi    A    G        0      0        2 
  28  chr28_33166805     AKia    A    G        0      0        2 
  28  chr28_33166805     AOna    A    G        0      0        2 
  28  chr28_33166805     ASom    A    G        0      0        2 
  28  chr28_33166805     HCab    A    G        0      0        2 
  28  chr28_33166805     HPrz    A    G        0      0        2 
  28  chr28_33166805     ZBoe    A    G        1      2        2 
  28  chr28_33166805     ZGre    A    G        0      0        2 
  28  chr28_33166805     ZHar    A    G        0      0        2 
  28  chr28_33166805   Sample    A    G        0      0        2 
  28  chr28_33173068     AAsi    A    G        0      0        2 
  28  chr28_33173068     AKia    A    G        0      0        2 
  28  chr28_33173068     AOna    A    G        0      0        2 
  28  chr28_33173068     ASom    A    G        0      0        2 
  28  chr28_33173068     HCab    A    G        1      2        2 
  28  chr28_33173068     HPrz    A    G        1      2        2 
  28  chr28_33173068     ZBoe    A    G        0      0        2 
  28  chr28_33173068     ZGre    A    G        0      0        2 
  28  chr28_33173068     ZHar    A    G        0      0        2 
  28  chr28_33173068   Sample    A    G        1      2        2 
  28  chr28_33175560     AAsi    T    C        0      0        2 
  28  chr28_33175560     AKia    T    C        1      2        2 
  28  chr28_33175560     AOna    T    C        1      2        2 
  28  chr28_33175560     ASom    T    C        0      0        2 
  28  chr28_33175560     HCab    T    C        0      0        2 
  28  chr28_33175560     HPrz    T    C        0      0        2 
  28  chr28_33175560     ZBoe    T    C        0      0        2 
  28  chr28_33175560     ZGre    T    C        0      0        2 
  28  chr28_33175560     ZHar    T    C        0      0        2 
  28  chr28_33175560   Sample    T    C        0      0        2 
  28  chr28_33176144     AAsi    A    C        0      0        2 
  28  chr28_33176144     AKia    A    C        0      0        2 
  28  chr28_33176144     AOna    A    C        0      0        2 
  28  chr28_33176144     ASom    A    C        0      0        2 
  28  chr28_33176144     HCab    A    C        0      0        2 
  28  chr28_33176144     HPrz    A    C        0      0        2 
  28  chr28_33176144     ZBoe    A    C        0      0        2 
  28  chr28_33176144     ZGre    A    C      0.5      1        2 
  28  chr28_33176144     ZHar    A    C        0      0        2 
  28  chr28_33176144   Sample    A    C        0      0        2 
  28  chr28_33183712     AAsi    A    G        0      0        2 
  28  chr28_33183712     AKia    A    G        0      0        2 
  28  chr28_33183712     AOna    A    G        0      0        2 
  28  chr28_33183712     ASom    A    G        0      0        2 
  28  chr28_33183712     HCab    A    G        1      2        2 
  28  chr28_33183712     HPrz    A    G        1      2        2 
  28  chr28_33183712     ZBoe    A    G        0      0        2 
  28  chr28_33183712     ZGre    A    G        0      0        2 
  28  chr28_33183712     ZHar    A    G        0      0        2 
  28  chr28_33183712   Sample    A    G        1      2        2 
  28  chr28_33190935     AAsi    A    G        1      2        2 
  28  chr28_33190935     AKia    A    G        0      0        2 
  28  chr28_33190935     AOna    A    G        0      0        2 
  28  chr28_33190935     ASom    A    G        1      2        2 
  28  chr28_33190935     HCab    A    G        0      0        2 
  28  chr28_33190935     HPrz    A    G        0      0        2 
  28  chr28_33190935     ZBoe    A    G        0      0        2 
  28  chr28_33190935     ZGre    A    G        0      0        2 
  28  chr28_33190935     ZHar    A    G        0      0        2 
  28  chr28_33190935   Sample    A    G        0      0        2 
  28  chr28_33191919     AAsi    T    C        0      0        2 
  28  chr28_33191919     AKia    T    C        0      0        2 
  28  chr28_33191919     AOna    T    C        0      0        2 
  28  chr28_33191919     ASom    T    C        0      0        2 
  28  chr28_33191919     HCab    T    C        0      0        2 
  28  chr28_33191919     HPrz    T    C        0      0        2 
  28  chr28_33191919     ZBoe    T    C      0.5      1        2 
  28  chr28_33191919     ZGre    T    C        0      0        2 
  28  chr28_33191919     ZHar    T    C        0      0        2 
  28  chr28_33191919   Sample    T    C        0      0        2 
  28  chr28_33195449     AAsi    A    G        1      2        2 
  28  chr28_33195449     AKia    A    G        0      0        2 
  28  chr28_33195449     AOna    A    G        0      0        2 
  28  chr28_33195449     ASom    A    G        1      2        2 
  28  chr28_33195449     HCab    A    G        0      0        2 
  28  chr28_33195449     HPrz    A    G        0      0        2 
  28  chr28_33195449     ZBoe    A    G        0      0        2 
  28  chr28_33195449     ZGre    A    G        0      0        2 
  28  chr28_33195449     ZHar    A    G        1      2        2 
  28  chr28_33195449   Sample    A    G        0      0        2 
  28  chr28_33195532     AAsi    A    G        0      0        2 
  28  chr28_33195532     AKia    A    G        0      0        2 
  28  chr28_33195532     AOna    A    G        0      0        2 
  28  chr28_33195532     ASom    A    G        0      0        2 
  28  chr28_33195532     HCab    A    G        1      2        2 
  28  chr28_33195532     HPrz    A    G        1      2        2 
  28  chr28_33195532     ZBoe    A    G        0      0        2 
  28  chr28_33195532     ZGre    A    G        0      0        2 
  28  chr28_33195532     ZHar    A    G        0      0        2 
  28  chr28_33195532   Sample    A    G        1      2        2 
  28  chr28_33196239     AAsi    C    G        0      0        2 
  28  chr28_33196239     AKia    C    G        0      0        2 
  28  chr28_33196239     AOna    C    G        0      0        2 
  28  chr28_33196239     ASom    C    G        0      0        2 
  28  chr28_33196239     HCab    C    G      0.5      1        2 
  28  chr28_33196239     HPrz    C    G      0.5      1        2 
  28  chr28_33196239     ZBoe    C    G        0      0        2 
  28  chr28_33196239     ZGre    C    G        0      0        2 
  28  chr28_33196239     ZHar    C    G        0      0        2 
  28  chr28_33196239   Sample    C    G        0      0        2 
  28  chr28_33199076     AAsi    C    G        0      0        2 
  28  chr28_33199076     AKia    C    G        0      0        2 
  28  chr28_33199076     AOna    C    G        0      0        2 
  28  chr28_33199076     ASom    C    G        0      0        2 
  28  chr28_33199076     HCab    C    G        1      2        2 
  28  chr28_33199076     HPrz    C    G        1      2        2 
  28  chr28_33199076     ZBoe    C    G        0      0        2 
  28  chr28_33199076     ZGre    C    G        0      0        2 
  28  chr28_33199076     ZHar    C    G        0      0        2 
  28  chr28_33199076   Sample    C    G        1      2        2 
  28  chr28_33201235     AAsi    A    C        0      0        2 
  28  chr28_33201235     AKia    A    C        0      0        2 
  28  chr28_33201235     AOna    A    C        0      0        2 
  28  chr28_33201235     ASom    A    C        0      0        2 
  28  chr28_33201235     HCab    A    C        1      2        2 
  28  chr28_33201235     HPrz    A    C        1      2        2 
  28  chr28_33201235     ZBoe    A    C        0      0        2 
  28  chr28_33201235     ZGre    A    C        0      0        2 
  28  chr28_33201235     ZHar    A    C        0      0        2 
  28  chr28_33201235   Sample    A    C        1      2        2 
  28  chr28_33208490     AAsi    G    C        0      0        2 
  28  chr28_33208490     AKia    G    C        0      0        2 
  28  chr28_33208490     AOna    G    C        0      0        2 
  28  chr28_33208490     ASom    G    C        0      0        2 
  28  chr28_33208490     HCab    G    C        0      0        2 
  28  chr28_33208490     HPrz    G    C        0      0        2 
  28  chr28_33208490     ZBoe    G    C      0.5      1        2 
  28  chr28_33208490     ZGre    G    C        0      0        2 
  28  chr28_33208490     ZHar    G    C        0      0        2 
  28  chr28_33208490   Sample    G    C        0      0        2 
  28  chr28_33218449     AAsi    A    G        0      0        2 
  28  chr28_33218449     AKia    A    G        0      0        2 
  28  chr28_33218449     AOna    A    G        0      0        2 
  28  chr28_33218449     ASom    A    G        0      0        2 
  28  chr28_33218449     HCab    A    G        1      2        2 
  28  chr28_33218449     HPrz    A    G        1      2        2 
  28  chr28_33218449     ZBoe    A    G        0      0        2 
  28  chr28_33218449     ZGre    A    G        0      0        2 
  28  chr28_33218449     ZHar    A    G        0      0        2 
  28  chr28_33218449   Sample    A    G        1      2        2 
  28  chr28_33219933     AAsi    G    A        0      0        2 
  28  chr28_33219933     AKia    G    A        0      0        2 
  28  chr28_33219933     AOna    G    A        0      0        2 
  28  chr28_33219933     ASom    G    A        0      0        2 
  28  chr28_33219933     HCab    G    A        1      2        2 
  28  chr28_33219933     HPrz    G    A        1      2        2 
  28  chr28_33219933     ZBoe    G    A        0      0        2 
  28  chr28_33219933     ZGre    G    A        0      0        2 
  28  chr28_33219933     ZHar    G    A        0      0        2 
  28  chr28_33219933   Sample    G    A        1      2        2 
  28  chr28_33221447     AAsi    C    A        0      0        2 
  28  chr28_33221447     AKia    C    A        0      0        2 
  28  chr28_33221447     AOna    C    A        0      0        2 
  28  chr28_33221447     ASom    C    A        0      0        2 
  28  chr28_33221447     HCab    C    A      0.5      1        2 
  28  chr28_33221447     HPrz    C    A      0.5      1        2 
  28  chr28_33221447     ZBoe    C    A        0      0        2 
  28  chr28_33221447     ZGre    C    A        0      0        2 
  28  chr28_33221447     ZHar    C    A        0      0        2 
  28  chr28_33221447   Sample    C    A        1      2        2 
  28  chr28_33223019     AAsi    A    G        0      0        2 
  28  chr28_33223019     AKia    A    G        0      0        2 
  28  chr28_33223019     AOna    A    G        0      0        2 
  28  chr28_33223019     ASom    A    G        0      0        2 
  28  chr28_33223019     HCab    A    G        1      2        2 
  28  chr28_33223019     HPrz    A    G        1      2        2 
  28  chr28_33223019     ZBoe    A    G        0      0        2 
  28  chr28_33223019     ZGre    A    G        0      0        2 
  28  chr28_33223019     ZHar    A    G        0      0        2 
  28  chr28_33223019   Sample    A    G        1      2        2 
  28  chr28_33226290     AAsi    C    T        0      0        2 
  28  chr28_33226290     AKia    C    T        0      0        2 
  28  chr28_33226290     AOna    C    T        0      0        2 
  28  chr28_33226290     ASom    C    T        0      0        2 
  28  chr28_33226290     HCab    C    T        0      0        2 
  28  chr28_33226290     HPrz    C    T        0      0        2 
  28  chr28_33226290     ZBoe    C    T        0      0        2 
  28  chr28_33226290     ZGre    C    T        0      0        2 
  28  chr28_33226290     ZHar    C    T        1      2        2 
  28  chr28_33226290   Sample    C    T        0      0        2 
  28  chr28_33235585     AAsi    T    C        0      0        2 
  28  chr28_33235585     AKia    T    C        0      0        2 
  28  chr28_33235585     AOna    T    C        0      0        2 
  28  chr28_33235585     ASom    T    C        1      2        2 
  28  chr28_33235585     HCab    T    C        0      0        2 
  28  chr28_33235585     HPrz    T    C        0      0        2 
  28  chr28_33235585     ZBoe    T    C        0      0        2 
  28  chr28_33235585     ZGre    T    C        0      0        2 
  28  chr28_33235585     ZHar    T    C        0      0        2 
  28  chr28_33235585   Sample    T    C        0      0        2 
  28  chr28_33240078     AAsi    G    A        0      0        2 
  28  chr28_33240078     AKia    G    A        0      0        2 
  28  chr28_33240078     AOna    G    A        0      0        2 
  28  chr28_33240078     ASom    G    A        0      0        2 
  28  chr28_33240078     HCab    G    A        0      0        2 
  28  chr28_33240078     HPrz    G    A        0      0        2 
  28  chr28_33240078     ZBoe    G    A        0      0        2 
  28  chr28_33240078     ZGre    G    A        1      2        2 
  28  chr28_33240078     ZHar    G    A        0      0        2 
  28  chr28_33240078   Sample    G    A        0      0        2 
  28  chr28_33242156     AAsi    T    C        0      0        2 
  28  chr28_33242156     AKia    T    C        0      0        2 
  28  chr28_33242156     AOna    T    C        0      0        2 
  28  chr28_33242156     ASom    T    C        0      0        2 
  28  chr28_33242156     HCab    T    C        0      0        2 
  28  chr28_33242156     HPrz    T    C      0.5      1        2 
  28  chr28_33242156     ZBoe    T    C        0      0        2 
  28  chr28_33242156     ZGre    T    C        0      0        2 
  28  chr28_33242156     ZHar    T    C        0      0        2 
  28  chr28_33242156   Sample    T    C        0      0        2 
  28  chr28_33254950     AAsi    T    C      0.5      1        2 
  28  chr28_33254950     AKia    T    C        0      0        2 
  28  chr28_33254950     AOna    T    C        0      0        2 
  28  chr28_33254950     ASom    T    C        0      0        2 
  28  chr28_33254950     HCab    T    C        0      0        2 
  28  chr28_33254950     HPrz    T    C        0      0        2 
  28  chr28_33254950     ZBoe    T    C        0      0        2 
  28  chr28_33254950     ZGre    T    C        0      0        2 
  28  chr28_33254950     ZHar    T    C        0      0        2 
  28  chr28_33254950   Sample    T    C        0      0        2 
  28  chr28_33259789     AAsi    A    G        0      0        2 
  28  chr28_33259789     AKia    A    G        0      0        2 
  28  chr28_33259789     AOna    A    G        0      0        2 
  28  chr28_33259789     ASom    A    G        0      0        2 
  28  chr28_33259789     HCab    A    G        0      0        2 
  28  chr28_33259789     HPrz    A    G        0      0        2 
  28  chr28_33259789     ZBoe    A    G        1      2        2 
  28  chr28_33259789     ZGre    A    G        0      0        2 
  28  chr28_33259789     ZHar    A    G        0      0        2 
  28  chr28_33259789   Sample    A    G        0      0        2 
  28  chr28_33260989     AAsi    C    T        0      0        2 
  28  chr28_33260989     AKia    C    T        0      0        2 
  28  chr28_33260989     AOna    C    T        0      0        2 
  28  chr28_33260989     ASom    C    T        0      0        2 
  28  chr28_33260989     HCab    C    T        1      2        2 
  28  chr28_33260989     HPrz    C    T        1      2        2 
  28  chr28_33260989     ZBoe    C    T        0      0        2 
  28  chr28_33260989     ZGre    C    T        0      0        2 
  28  chr28_33260989     ZHar    C    T        0      0        2 
  28  chr28_33260989   Sample    C    T        1      2        2 
  28  chr28_33269270     AAsi    G    A        0      0        2 
  28  chr28_33269270     AKia    G    A        0      0        2 
  28  chr28_33269270     AOna    G    A        0      0        2 
  28  chr28_33269270     ASom    G    A        0      0        2 
  28  chr28_33269270     HCab    G    A        1      2        2 
  28  chr28_33269270     HPrz    G    A        1      2        2 
  28  chr28_33269270     ZBoe    G    A        0      0        2 
  28  chr28_33269270     ZGre    G    A        0      0        2 
  28  chr28_33269270     ZHar    G    A        0      0        2 
  28  chr28_33269270   Sample    G    A        1      2        2 
  28  chr28_33272393     AAsi    C    A        0      0        2 
  28  chr28_33272393     AKia    C    A        0      0        2 
  28  chr28_33272393     AOna    C    A        0      0        2 
  28  chr28_33272393     ASom    C    A        0      0        2 
  28  chr28_33272393     HCab    C    A        1      2        2 
  28  chr28_33272393     HPrz    C    A        1      2        2 
  28  chr28_33272393     ZBoe    C    A        0      0        2 
  28  chr28_33272393     ZGre    C    A        0      0        2 
  28  chr28_33272393     ZHar    C    A        0      0        2 
  28  chr28_33272393   Sample    C    A        1      2        2 
  28  chr28_33276094     AAsi    C    T        0      0        2 
  28  chr28_33276094     AKia    C    T        0      0        2 
  28  chr28_33276094     AOna    C    T        1      2        2 
  28  chr28_33276094     ASom    C    T        0      0        2 
  28  chr28_33276094     HCab    C    T        1      2        2 
  28  chr28_33276094     HPrz    C    T        1      2        2 
  28  chr28_33276094     ZBoe    C    T        0      0        2 
  28  chr28_33276094     ZGre    C    T        0      0        2 
  28  chr28_33276094     ZHar    C    T        0      0        2 
  28  chr28_33276094   Sample    C    T        1      2        2 
  28  chr28_33278226     AAsi    T    C        0      0        2 
  28  chr28_33278226     AKia    T    C        0      0        2 
  28  chr28_33278226     AOna    T    C        0      0        2 
  28  chr28_33278226     ASom    T    C        0      0        2 
  28  chr28_33278226     HCab    T    C        0      0        2 
  28  chr28_33278226     HPrz    T    C        0      0        2 
  28  chr28_33278226     ZBoe    T    C      0.5      1        2 
  28  chr28_33278226     ZGre    T    C        0      0        2 
  28  chr28_33278226     ZHar    T    C        0      0        2 
  28  chr28_33278226   Sample    T    C        0      0        2 
  28  chr28_33278485     AAsi    C    T        0      0        2 
  28  chr28_33278485     AKia    C    T        0      0        2 
  28  chr28_33278485     AOna    C    T        0      0        2 
  28  chr28_33278485     ASom    C    T        0      0        2 
  28  chr28_33278485     HCab    C    T        0      0        2 
  28  chr28_33278485     HPrz    C    T        0      0        2 
  28  chr28_33278485     ZBoe    C    T      0.5      1        2 
  28  chr28_33278485     ZGre    C    T        0      0        2 
  28  chr28_33278485     ZHar    C    T        0      0        2 
  28  chr28_33278485   Sample    C    T        0      0        2 
  28  chr28_33279345     AAsi    C    T        0      0        2 
  28  chr28_33279345     AKia    C    T        0      0        2 
  28  chr28_33279345     AOna    C    T        0      0        2 
  28  chr28_33279345     ASom    C    T        0      0        2 
  28  chr28_33279345     HCab    C    T        1      2        2 
  28  chr28_33279345     HPrz    C    T        1      2        2 
  28  chr28_33279345     ZBoe    C    T        0      0        2 
  28  chr28_33279345     ZGre    C    T        0      0        2 
  28  chr28_33279345     ZHar    C    T        0      0        2 
  28  chr28_33279345   Sample    C    T        1      2        2 
  28  chr28_33298792     AAsi    A    G        0      0        2 
  28  chr28_33298792     AKia    A    G        0      0        2 
  28  chr28_33298792     AOna    A    G        0      0        2 
  28  chr28_33298792     ASom    A    G        0      0        2 
  28  chr28_33298792     HCab    A    G      0.5      1        2 
  28  chr28_33298792     HPrz    A    G        0      0        2 
  28  chr28_33298792     ZBoe    A    G        0      0        2 
  28  chr28_33298792     ZGre    A    G        0      0        2 
  28  chr28_33298792     ZHar    A    G        0      0        2 
  28  chr28_33298792   Sample    A    G        0      0        2 
  28  chr28_33299184     AAsi    C    T        0      0        2 
  28  chr28_33299184     AKia    C    T        0      0        2 
  28  chr28_33299184     AOna    C    T        0      0        2 
  28  chr28_33299184     ASom    C    T        0      0        2 
  28  chr28_33299184     HCab    C    T        0      0        2 
  28  chr28_33299184     HPrz    C    T        0      0        2 
  28  chr28_33299184     ZBoe    C    T        0      0        2 
  28  chr28_33299184     ZGre    C    T        0      0        2 
  28  chr28_33299184     ZHar    C    T      0.5      1        2 
  28  chr28_33299184   Sample    C    T        0      0        2 
  28  chr28_33300104     AAsi    T    C        0      0        2 
  28  chr28_33300104     AKia    T    C        0      0        2 
  28  chr28_33300104     AOna    T    C        0      0        2 
  28  chr28_33300104     ASom    T    C        0      0        2 
  28  chr28_33300104     HCab    T    C        0      0        2 
  28  chr28_33300104     HPrz    T    C        0      0        2 
  28  chr28_33300104     ZBoe    T    C        0      0        2 
  28  chr28_33300104     ZGre    T    C        0      0        2 
  28  chr28_33300104     ZHar    T    C        1      2        2 
  28  chr28_33300104   Sample    T    C        0      0        2 
  28  chr28_33300516     AAsi    A    G        1      2        2 
  28  chr28_33300516     AKia    A    G        0      0        2 
  28  chr28_33300516     AOna    A    G        0      0        2 
  28  chr28_33300516     ASom    A    G        1      2        2 
  28  chr28_33300516     HCab    A    G        0      0        2 
  28  chr28_33300516     HPrz    A    G        0      0        2 
  28  chr28_33300516     ZBoe    A    G        0      0        2 
  28  chr28_33300516     ZGre    A    G        0      0        2 
  28  chr28_33300516     ZHar    A    G        1      2        2 
  28  chr28_33300516   Sample    A    G        0      0        2 
  28  chr28_33303705     AAsi    C    A        0      0        2 
  28  chr28_33303705     AKia    C    A        0      0        2 
  28  chr28_33303705     AOna    C    A        0      0        2 
  28  chr28_33303705     ASom    C    A        0      0        2 
  28  chr28_33303705     HCab    C    A        0      0        2 
  28  chr28_33303705     HPrz    C    A        0      0        2 
  28  chr28_33303705     ZBoe    C    A        1      2        2 
  28  chr28_33303705     ZGre    C    A        1      2        2 
  28  chr28_33303705     ZHar    C    A        1      2        2 
  28  chr28_33303705   Sample    C    A        0      0        2 
  28  chr28_33304575     AAsi    C    T        0      0        2 
  28  chr28_33304575     AKia    C    T        0      0        2 
  28  chr28_33304575     AOna    C    T        0      0        2 
  28  chr28_33304575     ASom    C    T        0      0        2 
  28  chr28_33304575     HCab    C    T        0      0        2 
  28  chr28_33304575     HPrz    C    T        0      0        2 
  28  chr28_33304575     ZBoe    C    T        0      0        2 
  28  chr28_33304575     ZGre    C    T        0      0        2 
  28  chr28_33304575     ZHar    C    T        1      2        2 
  28  chr28_33304575   Sample    C    T        0      0        2 
  28  chr28_33323539     AAsi    G    A        0      0        2 
  28  chr28_33323539     AKia    G    A        0      0        2 
  28  chr28_33323539     AOna    G    A        0      0        2 
  28  chr28_33323539     ASom    G    A        0      0        2 
  28  chr28_33323539     HCab    G    A        1      2        2 
  28  chr28_33323539     HPrz    G    A        1      2        2 
  28  chr28_33323539     ZBoe    G    A        0      0        2 
  28  chr28_33323539     ZGre    G    A        0      0        2 
  28  chr28_33323539     ZHar    G    A        0      0        2 
  28  chr28_33323539   Sample    G    A        1      2        2 
  28  chr28_33328086     AAsi    G    A        0      0        2 
  28  chr28_33328086     AKia    G    A        0      0        2 
  28  chr28_33328086     AOna    G    A        0      0        2 
  28  chr28_33328086     ASom    G    A        0      0        2 
  28  chr28_33328086     HCab    G    A        0      0        2 
  28  chr28_33328086     HPrz    G    A        0      0        2 
  28  chr28_33328086     ZBoe    G    A      0.5      1        2 
  28  chr28_33328086     ZGre    G    A        0      0        2 
  28  chr28_33328086     ZHar    G    A        0      0        2 
  28  chr28_33328086   Sample    G    A        0      0        2 
  28  chr28_33331279     AAsi    T    C        0      0        2 
  28  chr28_33331279     AKia    T    C        0      0        2 
  28  chr28_33331279     AOna    T    C        0      0        2 
  28  chr28_33331279     ASom    T    C        0      0        2 
  28  chr28_33331279     HCab    T    C        0      0        2 
  28  chr28_33331279     HPrz    T    C        0      0        2 
  28  chr28_33331279     ZBoe    T    C      0.5      1        2 
  28  chr28_33331279     ZGre    T    C        0      0        2 
  28  chr28_33331279     ZHar    T    C        0      0        2 
  28  chr28_33331279   Sample    T    C        0      0        2 
  28  chr28_33332080     AAsi    T    C        0      0        2 
  28  chr28_33332080     AKia    T    C        0      0        2 
  28  chr28_33332080     AOna    T    C        0      0        2 
  28  chr28_33332080     ASom    T    C        0      0        2 
  28  chr28_33332080     HCab    T    C        0      0        2 
  28  chr28_33332080     HPrz    T    C        0      0        2 
  28  chr28_33332080     ZBoe    T    C        0      0        2 
  28  chr28_33332080     ZGre    T    C        1      2        2 
  28  chr28_33332080     ZHar    T    C        0      0        2 
  28  chr28_33332080   Sample    T    C        0      0        2 
  28  chr28_33341744     AAsi    G    A        0      0        2 
  28  chr28_33341744     AKia    G    A        0      0        2 
  28  chr28_33341744     AOna    G    A        0      0        2 
  28  chr28_33341744     ASom    G    A        0      0        2 
  28  chr28_33341744     HCab    G    A        1      2        2 
  28  chr28_33341744     HPrz    G    A        1      2        2 
  28  chr28_33341744     ZBoe    G    A        0      0        2 
  28  chr28_33341744     ZGre    G    A        0      0        2 
  28  chr28_33341744     ZHar    G    A        0      0        2 
  28  chr28_33341744   Sample    G    A        1      2        2 
  28  chr28_33349776     AAsi    C    A        0      0        2 
  28  chr28_33349776     AKia    C    A        0      0        2 
  28  chr28_33349776     AOna    C    A        0      0        2 
  28  chr28_33349776     ASom    C    A        0      0        2 
  28  chr28_33349776     HCab    C    A        0      0        2 
  28  chr28_33349776     HPrz    C    A        0      0        2 
  28  chr28_33349776     ZBoe    C    A        0      0        2 
  28  chr28_33349776     ZGre    C    A        0      0        2 
  28  chr28_33349776     ZHar    C    A        1      2        2 
  28  chr28_33349776   Sample    C    A        0      0        2 
  28  chr28_33353626     AAsi    T    C        0      0        2 
  28  chr28_33353626     AKia    T    C        0      0        2 
  28  chr28_33353626     AOna    T    C        1      2        2 
  28  chr28_33353626     ASom    T    C        0      0        2 
  28  chr28_33353626     HCab    T    C        0      0        2 
  28  chr28_33353626     HPrz    T    C        0      0        2 
  28  chr28_33353626     ZBoe    T    C        0      0        2 
  28  chr28_33353626     ZGre    T    C        0      0        2 
  28  chr28_33353626     ZHar    T    C        0      0        2 
  28  chr28_33353626   Sample    T    C        0      0        2 
  28  chr28_33353920     AAsi    G    T        0      0        2 
  28  chr28_33353920     AKia    G    T        0      0        2 
  28  chr28_33353920     AOna    G    T        0      0        2 
  28  chr28_33353920     ASom    G    T        0      0        2 
  28  chr28_33353920     HCab    G    T        0      0        2 
  28  chr28_33353920     HPrz    G    T        0      0        2 
  28  chr28_33353920     ZBoe    G    T        0      0        2 
  28  chr28_33353920     ZGre    G    T        0      0        2 
  28  chr28_33353920     ZHar    G    T        1      2        2 
  28  chr28_33353920   Sample    G    T        0      0        2 
  28  chr28_33360209     AAsi    G    A        0      0        2 
  28  chr28_33360209     AKia    G    A        0      0        2 
  28  chr28_33360209     AOna    G    A        0      0        2 
  28  chr28_33360209     ASom    G    A        0      0        2 
  28  chr28_33360209     HCab    G    A        0      0        2 
  28  chr28_33360209     HPrz    G    A        0      0        2 
  28  chr28_33360209     ZBoe    G    A        0      0        2 
  28  chr28_33360209     ZGre    G    A        1      2        2 
  28  chr28_33360209     ZHar    G    A        0      0        2 
  28  chr28_33360209   Sample    G    A        0      0        2 
  28  chr28_33361183     AAsi    T    C        0      0        2 
  28  chr28_33361183     AKia    T    C        0      0        2 
  28  chr28_33361183     AOna    T    C        0      0        2 
  28  chr28_33361183     ASom    T    C        0      0        2 
  28  chr28_33361183     HCab    T    C        1      2        2 
  28  chr28_33361183     HPrz    T    C        1      2        2 
  28  chr28_33361183     ZBoe    T    C        0      0        2 
  28  chr28_33361183     ZGre    T    C        0      0        2 
  28  chr28_33361183     ZHar    T    C        0      0        2 
  28  chr28_33361183   Sample    T    C        1      2        2 
  28  chr28_33361317     AAsi    A    G        0      0        2 
  28  chr28_33361317     AKia    A    G        0      0        2 
  28  chr28_33361317     AOna    A    G        0      0        2 
  28  chr28_33361317     ASom    A    G        0      0        2 
  28  chr28_33361317     HCab    A    G        1      2        2 
  28  chr28_33361317     HPrz    A    G        1      2        2 
  28  chr28_33361317     ZBoe    A    G        0      0        2 
  28  chr28_33361317     ZGre    A    G        0      0        2 
  28  chr28_33361317     ZHar    A    G        0      0        2 
  28  chr28_33361317   Sample    A    G        1      2        2 
  28  chr28_33365697     AAsi    T    C        0      0        2 
  28  chr28_33365697     AKia    T    C        0      0        2 
  28  chr28_33365697     AOna    T    C        0      0        2 
  28  chr28_33365697     ASom    T    C        0      0        2 
  28  chr28_33365697     HCab    T    C        0      0        2 
  28  chr28_33365697     HPrz    T    C      0.5      1        2 
  28  chr28_33365697     ZBoe    T    C        0      0        2 
  28  chr28_33365697     ZGre    T    C        0      0        2 
  28  chr28_33365697     ZHar    T    C        0      0        2 
  28  chr28_33365697   Sample    T    C        0      0        2 
  28  chr28_33382226     AAsi    T    A        1      2        2 
  28  chr28_33382226     AKia    T    A        0      0        2 
  28  chr28_33382226     AOna    T    A        0      0        2 
  28  chr28_33382226     ASom    T    A        1      2        2 
  28  chr28_33382226     HCab    T    A        0      0        2 
  28  chr28_33382226     HPrz    T    A        0      0        2 
  28  chr28_33382226     ZBoe    T    A        0      0        2 
  28  chr28_33382226     ZGre    T    A        0      0        2 
  28  chr28_33382226     ZHar    T    A        0      0        2 
  28  chr28_33382226   Sample    T    A        0      0        2 
  28  chr28_33392131     AAsi    C    G        0      0        2 
  28  chr28_33392131     AKia    C    G        0      0        2 
  28  chr28_33392131     AOna    C    G      0.5      1        2 
  28  chr28_33392131     ASom    C    G        0      0        2 
  28  chr28_33392131     HCab    C    G        0      0        2 
  28  chr28_33392131     HPrz    C    G        0      0        2 
  28  chr28_33392131     ZBoe    C    G        0      0        2 
  28  chr28_33392131     ZGre    C    G        0      0        2 
  28  chr28_33392131     ZHar    C    G        0      0        2 
  28  chr28_33392131   Sample    C    G        0      0        2 
  28  chr28_33394824     AAsi    A    G        0      0        2 
  28  chr28_33394824     AKia    A    G        0      0        2 
  28  chr28_33394824     AOna    A    G        0      0        2 
  28  chr28_33394824     ASom    A    G        0      0        2 
  28  chr28_33394824     HCab    A    G        0      0        2 
  28  chr28_33394824     HPrz    A    G        0      0        2 
  28  chr28_33394824     ZBoe    A    G        1      2        2 
  28  chr28_33394824     ZGre    A    G        0      0        2 
  28  chr28_33394824     ZHar    A    G        0      0        2 
  28  chr28_33394824   Sample    A    G        0      0        2 
  28  chr28_33395855     AAsi    C    A        1      2        2 
  28  chr28_33395855     AKia    C    A        0      0        2 
  28  chr28_33395855     AOna    C    A        0      0        2 
  28  chr28_33395855     ASom    C    A        1      2        2 
  28  chr28_33395855     HCab    C    A        0      0        2 
  28  chr28_33395855     HPrz    C    A        0      0        2 
  28  chr28_33395855     ZBoe    C    A        0      0        2 
  28  chr28_33395855     ZGre    C    A        0      0        2 
  28  chr28_33395855     ZHar    C    A        0      0        2 
  28  chr28_33395855   Sample    C    A        0      0        2 
  28  chr28_33396437     AAsi    G    A        0      0        2 
  28  chr28_33396437     AKia    G    A        1      2        2 
  28  chr28_33396437     AOna    G    A        0      0        2 
  28  chr28_33396437     ASom    G    A        0      0        2 
  28  chr28_33396437     HCab    G    A        0      0        2 
  28  chr28_33396437     HPrz    G    A        0      0        2 
  28  chr28_33396437     ZBoe    G    A        0      0        2 
  28  chr28_33396437     ZGre    G    A        0      0        2 
  28  chr28_33396437     ZHar    G    A        0      0        2 
  28  chr28_33396437   Sample    G    A        0      0        2 
  28  chr28_33405813     AAsi    T    C        0      0        2 
  28  chr28_33405813     AKia    T    C        1      2        2 
  28  chr28_33405813     AOna    T    C        0      0        2 
  28  chr28_33405813     ASom    T    C        0      0        2 
  28  chr28_33405813     HCab    T    C        0      0        2 
  28  chr28_33405813     HPrz    T    C        0      0        2 
  28  chr28_33405813     ZBoe    T    C        0      0        2 
  28  chr28_33405813     ZGre    T    C        0      0        2 
  28  chr28_33405813     ZHar    T    C        0      0        2 
  28  chr28_33405813   Sample    T    C        0      0        2 
  28  chr28_33409004     AAsi    G    A        0      0        2 
  28  chr28_33409004     AKia    G    A        0      0        2 
  28  chr28_33409004     AOna    G    A        0      0        2 
  28  chr28_33409004     ASom    G    A        0      0        2 
  28  chr28_33409004     HCab    G    A        1      2        2 
  28  chr28_33409004     HPrz    G    A        1      2        2 
  28  chr28_33409004     ZBoe    G    A        0      0        2 
  28  chr28_33409004     ZGre    G    A        0      0        2 
  28  chr28_33409004     ZHar    G    A        0      0        2 
  28  chr28_33409004   Sample    G    A        1      2        2 
  28  chr28_33415651     AAsi    G    A        0      0        2 
  28  chr28_33415651     AKia    G    A        0      0        2 
  28  chr28_33415651     AOna    G    A        0      0        2 
  28  chr28_33415651     ASom    G    A        0      0        2 
  28  chr28_33415651     HCab    G    A        1      2        2 
  28  chr28_33415651     HPrz    G    A        1      2        2 
  28  chr28_33415651     ZBoe    G    A        0      0        2 
  28  chr28_33415651     ZGre    G    A        0      0        2 
  28  chr28_33415651     ZHar    G    A        0      0        2 
  28  chr28_33415651   Sample    G    A        1      2        2 
  28  chr28_33423084     AAsi    C    T        0      0        2 
  28  chr28_33423084     AKia    C    T        1      2        2 
  28  chr28_33423084     AOna    C    T        0      0        2 
  28  chr28_33423084     ASom    C    T        0      0        2 
  28  chr28_33423084     HCab    C    T        0      0        2 
  28  chr28_33423084     HPrz    C    T        0      0        2 
  28  chr28_33423084     ZBoe    C    T        0      0        2 
  28  chr28_33423084     ZGre    C    T        0      0        2 
  28  chr28_33423084     ZHar    C    T        0      0        2 
  28  chr28_33423084   Sample    C    T        0      0        2 
  28  chr28_33429256     AAsi    G    T        1      2        2 
  28  chr28_33429256     AKia    G    T        0      0        2 
  28  chr28_33429256     AOna    G    T        0      0        2 
  28  chr28_33429256     ASom    G    T        1      2        2 
  28  chr28_33429256     HCab    G    T        0      0        2 
  28  chr28_33429256     HPrz    G    T        0      0        2 
  28  chr28_33429256     ZBoe    G    T        0      0        2 
  28  chr28_33429256     ZGre    G    T        0      0        2 
  28  chr28_33429256     ZHar    G    T        0      0        2 
  28  chr28_33429256   Sample    G    T        0      0        2 
  28  chr28_33432461     AAsi    C    T        0      0        2 
  28  chr28_33432461     AKia    C    T        0      0        2 
  28  chr28_33432461     AOna    C    T        0      0        2 
  28  chr28_33432461     ASom    C    T        0      0        2 
  28  chr28_33432461     HCab    C    T        1      2        2 
  28  chr28_33432461     HPrz    C    T        1      2        2 
  28  chr28_33432461     ZBoe    C    T        0      0        2 
  28  chr28_33432461     ZGre    C    T        0      0        2 
  28  chr28_33432461     ZHar    C    T        0      0        2 
  28  chr28_33432461   Sample    C    T        1      2        2 
  28  chr28_33437915     AAsi    T    C        0      0        2 
  28  chr28_33437915     AKia    T    C        0      0        2 
  28  chr28_33437915     AOna    T    C        0      0        2 
  28  chr28_33437915     ASom    T    C        0      0        2 
  28  chr28_33437915     HCab    T    C        0      0        2 
  28  chr28_33437915     HPrz    T    C        0      0        2 
  28  chr28_33437915     ZBoe    T    C        0      0        2 
  28  chr28_33437915     ZGre    T    C        0      0        2 
  28  chr28_33437915     ZHar    T    C      0.5      1        2 
  28  chr28_33437915   Sample    T    C        0      0        2 
  28  chr28_33441635     AAsi    C    T        0      0        2 
  28  chr28_33441635     AKia    C    T        0      0        2 
  28  chr28_33441635     AOna    C    T        0      0        2 
  28  chr28_33441635     ASom    C    T        0      0        2 
  28  chr28_33441635     HCab    C    T        1      2        2 
  28  chr28_33441635     HPrz    C    T        1      2        2 
  28  chr28_33441635     ZBoe    C    T        0      0        2 
  28  chr28_33441635     ZGre    C    T        0      0        2 
  28  chr28_33441635     ZHar    C    T        0      0        2 
  28  chr28_33441635   Sample    C    T        0      0        2 
  28  chr28_33443366     AAsi    C    G        0      0        2 
  28  chr28_33443366     AKia    C    G        0      0        2 
  28  chr28_33443366     AOna    C    G        0      0        2 
  28  chr28_33443366     ASom    C    G        0      0        2 
  28  chr28_33443366     HCab    C    G        1      2        2 
  28  chr28_33443366     HPrz    C    G        1      2        2 
  28  chr28_33443366     ZBoe    C    G        0      0        2 
  28  chr28_33443366     ZGre    C    G        0      0        2 
  28  chr28_33443366     ZHar    C    G        0      0        2 
  28  chr28_33443366   Sample    C    G        1      2        2 
  28  chr28_33446873     AAsi    T    C        0      0        2 
  28  chr28_33446873     AKia    T    C        0      0        2 
  28  chr28_33446873     AOna    T    C        0      0        2 
  28  chr28_33446873     ASom    T    C        0      0        2 
  28  chr28_33446873     HCab    T    C        0      0        2 
  28  chr28_33446873     HPrz    T    C        0      0        2 
  28  chr28_33446873     ZBoe    T    C        1      2        2 
  28  chr28_33446873     ZGre    T    C        1      2        2 
  28  chr28_33446873     ZHar    T    C        0      0        2 
  28  chr28_33446873   Sample    T    C        0      0        2 
  28  chr28_33448408     AAsi    T    C        0      0        2 
  28  chr28_33448408     AKia    T    C        0      0        2 
  28  chr28_33448408     AOna    T    C        0      0        2 
  28  chr28_33448408     ASom    T    C        0      0        2 
  28  chr28_33448408     HCab    T    C        0      0        2 
  28  chr28_33448408     HPrz    T    C        0      0        2 
  28  chr28_33448408     ZBoe    T    C        0      0        2 
  28  chr28_33448408     ZGre    T    C      0.5      1        2 
  28  chr28_33448408     ZHar    T    C        0      0        2 
  28  chr28_33448408   Sample    T    C        0      0        2 
  28  chr28_33451250     AAsi    G    A        0      0        2 
  28  chr28_33451250     AKia    G    A        0      0        2 
  28  chr28_33451250     AOna    G    A        0      0        2 
  28  chr28_33451250     ASom    G    A        0      0        2 
  28  chr28_33451250     HCab    G    A        0      0        2 
  28  chr28_33451250     HPrz    G    A        0      0        2 
  28  chr28_33451250     ZBoe    G    A        0      0        2 
  28  chr28_33451250     ZGre    G    A        0      0        2 
  28  chr28_33451250     ZHar    G    A        1      2        2 
  28  chr28_33451250   Sample    G    A        0      0        2 
  28  chr28_33457314     AAsi    T    C        0      0        2 
  28  chr28_33457314     AKia    T    C        0      0        2 
  28  chr28_33457314     AOna    T    C        0      0        2 
  28  chr28_33457314     ASom    T    C        0      0        2 
  28  chr28_33457314     HCab    T    C        1      2        2 
  28  chr28_33457314     HPrz    T    C        1      2        2 
  28  chr28_33457314     ZBoe    T    C        0      0        2 
  28  chr28_33457314     ZGre    T    C        0      0        2 
  28  chr28_33457314     ZHar    T    C        0      0        2 
  28  chr28_33457314   Sample    T    C        1      2        2 
  28  chr28_33459181     AAsi    C    A        0      0        2 
  28  chr28_33459181     AKia    C    A        0      0        2 
  28  chr28_33459181     AOna    C    A        0      0        2 
  28  chr28_33459181     ASom    C    A        0      0        2 
  28  chr28_33459181     HCab    C    A        1      2        2 
  28  chr28_33459181     HPrz    C    A        1      2        2 
  28  chr28_33459181     ZBoe    C    A        0      0        2 
  28  chr28_33459181     ZGre    C    A        0      0        2 
  28  chr28_33459181     ZHar    C    A        0      0        2 
  28  chr28_33459181   Sample    C    A        1      2        2 
  28  chr28_33460743     AAsi    C    T        0      0        2 
  28  chr28_33460743     AKia    C    T        0      0        2 
  28  chr28_33460743     AOna    C    T        0      0        2 
  28  chr28_33460743     ASom    C    T        0      0        2 
  28  chr28_33460743     HCab    C    T        0      0        2 
  28  chr28_33460743     HPrz    C    T        0      0        2 
  28  chr28_33460743     ZBoe    C    T        0      0        2 
  28  chr28_33460743     ZGre    C    T        0      0        2 
  28  chr28_33460743     ZHar    C    T        1      2        2 
  28  chr28_33460743   Sample    C    T        0      0        2 
  28  chr28_33465138     AAsi    C    T        0      0        2 
  28  chr28_33465138     AKia    C    T        0      0        2 
  28  chr28_33465138     AOna    C    T        0      0        2 
  28  chr28_33465138     ASom    C    T        0      0        2 
  28  chr28_33465138     HCab    C    T        1      2        2 
  28  chr28_33465138     HPrz    C    T        0      0        2 
  28  chr28_33465138     ZBoe    C    T        0      0        2 
  28  chr28_33465138     ZGre    C    T        0      0        2 
  28  chr28_33465138     ZHar    C    T        0      0        2 
  28  chr28_33465138   Sample    C    T        1      2        2 
  28  chr28_33466392     AAsi    A    G        0      0        2 
  28  chr28_33466392     AKia    A    G        0      0        2 
  28  chr28_33466392     AOna    A    G        0      0        2 
  28  chr28_33466392     ASom    A    G        0      0        2 
  28  chr28_33466392     HCab    A    G        0      0        2 
  28  chr28_33466392     HPrz    A    G        0      0        2 
  28  chr28_33466392     ZBoe    A    G        0      0        2 
  28  chr28_33466392     ZGre    A    G        1      2        2 
  28  chr28_33466392     ZHar    A    G        0      0        2 
  28  chr28_33466392   Sample    A    G        0      0        2 
  28  chr28_33468975     AAsi    G    T        0      0        2 
  28  chr28_33468975     AKia    G    T        0      0        2 
  28  chr28_33468975     AOna    G    T        0      0        2 
  28  chr28_33468975     ASom    G    T        0      0        2 
  28  chr28_33468975     HCab    G    T        1      2        2 
  28  chr28_33468975     HPrz    G    T        1      2        2 
  28  chr28_33468975     ZBoe    G    T        0      0        2 
  28  chr28_33468975     ZGre    G    T        0      0        2 
  28  chr28_33468975     ZHar    G    T        0      0        2 
  28  chr28_33468975   Sample    G    T        1      2        2 
  28  chr28_33469213     AAsi    G    C        0      0        2 
  28  chr28_33469213     AKia    G    C        0      0        2 
  28  chr28_33469213     AOna    G    C        0      0        2 
  28  chr28_33469213     ASom    G    C        0      0        2 
  28  chr28_33469213     HCab    G    C        1      2        2 
  28  chr28_33469213     HPrz    G    C        1      2        2 
  28  chr28_33469213     ZBoe    G    C        0      0        2 
  28  chr28_33469213     ZGre    G    C        0      0        2 
  28  chr28_33469213     ZHar    G    C        0      0        2 
  28  chr28_33469213   Sample    G    C        1      2        2 
  28  chr28_33472354     AAsi    C    G        0      0        2 
  28  chr28_33472354     AKia    C    G        0      0        2 
  28  chr28_33472354     AOna    C    G        0      0        2 
  28  chr28_33472354     ASom    C    G        0      0        2 
  28  chr28_33472354     HCab    C    G        0      0        2 
  28  chr28_33472354     HPrz    C    G        0      0        2 
  28  chr28_33472354     ZBoe    C    G      0.5      1        2 
  28  chr28_33472354     ZGre    C    G        0      0        2 
  28  chr28_33472354     ZHar    C    G        0      0        2 
  28  chr28_33472354   Sample    C    G        0      0        2 
  28  chr28_33476066     AAsi    T    C        0      0        2 
  28  chr28_33476066     AKia    T    C        0      0        2 
  28  chr28_33476066     AOna    T    C        0      0        2 
  28  chr28_33476066     ASom    T    C        0      0        2 
  28  chr28_33476066     HCab    T    C        0      0        2 
  28  chr28_33476066     HPrz    T    C        0      0        2 
  28  chr28_33476066     ZBoe    T    C        0      0        2 
  28  chr28_33476066     ZGre    T    C        0      0        2 
  28  chr28_33476066     ZHar    T    C      0.5      1        2 
  28  chr28_33476066   Sample    T    C        0      0        2 
  28  chr28_33477878     AAsi    A    G        0      0        2 
  28  chr28_33477878     AKia    A    G        0      0        2 
  28  chr28_33477878     AOna    A    G        0      0        2 
  28  chr28_33477878     ASom    A    G        1      2        2 
  28  chr28_33477878     HCab    A    G        0      0        2 
  28  chr28_33477878     HPrz    A    G        0      0        2 
  28  chr28_33477878     ZBoe    A    G        0      0        2 
  28  chr28_33477878     ZGre    A    G        0      0        2 
  28  chr28_33477878     ZHar    A    G        0      0        2 
  28  chr28_33477878   Sample    A    G        0      0        2 
  28  chr28_33481348     AAsi    C    A        0      0        2 
  28  chr28_33481348     AKia    C    A        0      0        2 
  28  chr28_33481348     AOna    C    A        0      0        2 
  28  chr28_33481348     ASom    C    A        1      2        2 
  28  chr28_33481348     HCab    C    A        0      0        2 
  28  chr28_33481348     HPrz    C    A        0      0        2 
  28  chr28_33481348     ZBoe    C    A        0      0        2 
  28  chr28_33481348     ZGre    C    A        0      0        2 
  28  chr28_33481348     ZHar    C    A        0      0        2 
  28  chr28_33481348   Sample    C    A        0      0        2 
  28  chr28_33482359     AAsi    G    A        0      0        2 
  28  chr28_33482359     AKia    G    A        0      0        2 
  28  chr28_33482359     AOna    G    A        0      0        2 
  28  chr28_33482359     ASom    G    A        0      0        2 
  28  chr28_33482359     HCab    G    A        0      0        2 
  28  chr28_33482359     HPrz    G    A        0      0        2 
  28  chr28_33482359     ZBoe    G    A      0.5      1        2 
  28  chr28_33482359     ZGre    G    A        0      0        2 
  28  chr28_33482359     ZHar    G    A        0      0        2 
  28  chr28_33482359   Sample    G    A        0      0        2 
  28  chr28_33483902     AAsi    A    G        0      0        2 
  28  chr28_33483902     AKia    A    G        0      0        2 
  28  chr28_33483902     AOna    A    G        0      0        2 
  28  chr28_33483902     ASom    A    G        0      0        2 
  28  chr28_33483902     HCab    A    G      0.5      1        2 
  28  chr28_33483902     HPrz    A    G        0      0        2 
  28  chr28_33483902     ZBoe    A    G        0      0        2 
  28  chr28_33483902     ZGre    A    G        0      0        2 
  28  chr28_33483902     ZHar    A    G        0      0        2 
  28  chr28_33483902   Sample    A    G        0      0        2 
  28  chr28_33491967     AAsi    C    T        0      0        2 
  28  chr28_33491967     AKia    C    T        0      0        2 
  28  chr28_33491967     AOna    C    T        0      0        2 
  28  chr28_33491967     ASom    C    T        0      0        2 
  28  chr28_33491967     HCab    C    T        1      2        2 
  28  chr28_33491967     HPrz    C    T        1      2        2 
  28  chr28_33491967     ZBoe    C    T        0      0        2 
  28  chr28_33491967     ZGre    C    T        0      0        2 
  28  chr28_33491967     ZHar    C    T        0      0        2 
  28  chr28_33491967   Sample    C    T        1      2        2 
  28  chr28_33493177     AAsi    C    G        0      0        2 
  28  chr28_33493177     AKia    C    G        0      0        2 
  28  chr28_33493177     AOna    C    G        0      0        2 
  28  chr28_33493177     ASom    C    G        0      0        2 
  28  chr28_33493177     HCab    C    G        0      0        2 
  28  chr28_33493177     HPrz    C    G        0      0        2 
  28  chr28_33493177     ZBoe    C    G      0.5      1        2 
  28  chr28_33493177     ZGre    C    G        0      0        2 
  28  chr28_33493177     ZHar    C    G        0      0        2 
  28  chr28_33493177   Sample    C    G        0      0        2 
  28  chr28_33495989     AAsi    T    C        0      0        2 
  28  chr28_33495989     AKia    T    C        0      0        2 
  28  chr28_33495989     AOna    T    C        0      0        2 
  28  chr28_33495989     ASom    T    C        0      0        2 
  28  chr28_33495989     HCab    T    C        0      0        2 
  28  chr28_33495989     HPrz    T    C        0      0        2 
  28  chr28_33495989     ZBoe    T    C      0.5      1        2 
  28  chr28_33495989     ZGre    T    C        0      0        2 
  28  chr28_33495989     ZHar    T    C        1      2        2 
  28  chr28_33495989   Sample    T    C        0      0        2 
  28  chr28_33500175     AAsi    T    C        0      0        2 
  28  chr28_33500175     AKia    T    C        0      0        2 
  28  chr28_33500175     AOna    T    C        0      0        2 
  28  chr28_33500175     ASom    T    C        0      0        2 
  28  chr28_33500175     HCab    T    C        0      0        2 
  28  chr28_33500175     HPrz    T    C        0      0        2 
  28  chr28_33500175     ZBoe    T    C        0      0        2 
  28  chr28_33500175     ZGre    T    C        1      2        2 
  28  chr28_33500175     ZHar    T    C      0.5      1        2 
  28  chr28_33500175   Sample    T    C        0      0        2 
  28  chr28_33503848     AAsi    G    C        0      0        2 
  28  chr28_33503848     AKia    G    C        0      0        2 
  28  chr28_33503848     AOna    G    C        0      0        2 
  28  chr28_33503848     ASom    G    C        0      0        2 
  28  chr28_33503848     HCab    G    C        0      0        2 
  28  chr28_33503848     HPrz    G    C      0.5      1        2 
  28  chr28_33503848     ZBoe    G    C        0      0        2 
  28  chr28_33503848     ZGre    G    C        0      0        2 
  28  chr28_33503848     ZHar    G    C        0      0        2 
  28  chr28_33503848   Sample    G    C        1      2        2 
  28  chr28_33507285     AAsi    C    T        0      0        2 
  28  chr28_33507285     AKia    C    T        0      0        2 
  28  chr28_33507285     AOna    C    T        0      0        2 
  28  chr28_33507285     ASom    C    T        0      0        2 
  28  chr28_33507285     HCab    C    T        1      2        2 
  28  chr28_33507285     HPrz    C    T        1      2        2 
  28  chr28_33507285     ZBoe    C    T        0      0        2 
  28  chr28_33507285     ZGre    C    T        0      0        2 
  28  chr28_33507285     ZHar    C    T        0      0        2 
  28  chr28_33507285   Sample    C    T        1      2        2 
  28  chr28_33511815     AAsi    T    C        0      0        2 
  28  chr28_33511815     AKia    T    C        0      0        2 
  28  chr28_33511815     AOna    T    C        0      0        2 
  28  chr28_33511815     ASom    T    C        0      0        2 
  28  chr28_33511815     HCab    T    C        0      0        2 
  28  chr28_33511815     HPrz    T    C        0      0        2 
  28  chr28_33511815     ZBoe    T    C      0.5      1        2 
  28  chr28_33511815     ZGre    T    C        0      0        2 
  28  chr28_33511815     ZHar    T    C        0      0        2 
  28  chr28_33511815   Sample    T    C        0      0        2 
  28  chr28_33514180     AAsi    C    T        0      0        2 
  28  chr28_33514180     AKia    C    T        0      0        2 
  28  chr28_33514180     AOna    C    T        0      0        2 
  28  chr28_33514180     ASom    C    T        0      0        2 
  28  chr28_33514180     HCab    C    T        1      2        2 
  28  chr28_33514180     HPrz    C    T        1      2        2 
  28  chr28_33514180     ZBoe    C    T        0      0        2 
  28  chr28_33514180     ZGre    C    T        0      0        2 
  28  chr28_33514180     ZHar    C    T        0      0        2 
  28  chr28_33514180   Sample    C    T        1      2        2 
  28  chr28_33516983     AAsi    C    G        0      0        2 
  28  chr28_33516983     AKia    C    G        0      0        2 
  28  chr28_33516983     AOna    C    G        0      0        2 
  28  chr28_33516983     ASom    C    G        0      0        2 
  28  chr28_33516983     HCab    C    G        1      2        2 
  28  chr28_33516983     HPrz    C    G        1      2        2 
  28  chr28_33516983     ZBoe    C    G        0      0        2 
  28  chr28_33516983     ZGre    C    G        0      0        2 
  28  chr28_33516983     ZHar    C    G        0      0        2 
  28  chr28_33516983   Sample    C    G        1      2        2 
  28  chr28_33520342     AAsi    A    G        0      0        2 
  28  chr28_33520342     AKia    A    G        0      0        2 
  28  chr28_33520342     AOna    A    G        0      0        2 
  28  chr28_33520342     ASom    A    G        0      0        2 
  28  chr28_33520342     HCab    A    G        1      2        2 
  28  chr28_33520342     HPrz    A    G        1      2        2 
  28  chr28_33520342     ZBoe    A    G        0      0        2 
  28  chr28_33520342     ZGre    A    G        0      0        2 
  28  chr28_33520342     ZHar    A    G        0      0        2 
  28  chr28_33520342   Sample    A    G        1      2        2 
  28  chr28_33523759     AAsi    T    C        0      0        2 
  28  chr28_33523759     AKia    T    C        1      2        2 
  28  chr28_33523759     AOna    T    C        0      0        2 
  28  chr28_33523759     ASom    T    C        0      0        2 
  28  chr28_33523759     HCab    T    C        0      0        2 
  28  chr28_33523759     HPrz    T    C        0      0        2 
  28  chr28_33523759     ZBoe    T    C        0      0        2 
  28  chr28_33523759     ZGre    T    C        0      0        2 
  28  chr28_33523759     ZHar    T    C        0      0        2 
  28  chr28_33523759   Sample    T    C        0      0        2 
  28  chr28_33529143     AAsi    G    A        0      0        2 
  28  chr28_33529143     AKia    G    A        0      0        2 
  28  chr28_33529143     AOna    G    A        0      0        2 
  28  chr28_33529143     ASom    G    A        0      0        2 
  28  chr28_33529143     HCab    G    A        1      2        2 
  28  chr28_33529143     HPrz    G    A        1      2        2 
  28  chr28_33529143     ZBoe    G    A        0      0        2 
  28  chr28_33529143     ZGre    G    A        0      0        2 
  28  chr28_33529143     ZHar    G    A        0      0        2 
  28  chr28_33529143   Sample    G    A        1      2        2 
  28  chr28_33531183     AAsi    A    G        0      0        2 
  28  chr28_33531183     AKia    A    G        1      2        2 
  28  chr28_33531183     AOna    A    G        1      2        2 
  28  chr28_33531183     ASom    A    G        0      0        2 
  28  chr28_33531183     HCab    A    G        0      0        2 
  28  chr28_33531183     HPrz    A    G        0      0        2 
  28  chr28_33531183     ZBoe    A    G        0      0        2 
  28  chr28_33531183     ZGre    A    G        0      0        2 
  28  chr28_33531183     ZHar    A    G        0      0        2 
  28  chr28_33531183   Sample    A    G        0      0        2 
  28  chr28_33533305     AAsi    G    C        0      0        2 
  28  chr28_33533305     AKia    G    C        0      0        2 
  28  chr28_33533305     AOna    G    C        0      0        2 
  28  chr28_33533305     ASom    G    C        0      0        2 
  28  chr28_33533305     HCab    G    C        0      0        2 
  28  chr28_33533305     HPrz    G    C      0.5      1        2 
  28  chr28_33533305     ZBoe    G    C        0      0        2 
  28  chr28_33533305     ZGre    G    C        0      0        2 
  28  chr28_33533305     ZHar    G    C        0      0        2 
  28  chr28_33533305   Sample    G    C        0      0        2 
  28  chr28_33534390     AAsi    T    C      0.5      1        2 
  28  chr28_33534390     AKia    T    C        0      0        2 
  28  chr28_33534390     AOna    T    C        0      0        2 
  28  chr28_33534390     ASom    T    C        0      0        2 
  28  chr28_33534390     HCab    T    C        0      0        2 
  28  chr28_33534390     HPrz    T    C        0      0        2 
  28  chr28_33534390     ZBoe    T    C        0      0        2 
  28  chr28_33534390     ZGre    T    C        0      0        2 
  28  chr28_33534390     ZHar    T    C        0      0        2 
  28  chr28_33534390   Sample    T    C        0      0        2 
  28  chr28_33534539     AAsi    T    C        0      0        2 
  28  chr28_33534539     AKia    T    C        0      0        2 
  28  chr28_33534539     AOna    T    C        1      2        2 
  28  chr28_33534539     ASom    T    C        0      0        2 
  28  chr28_33534539     HCab    T    C        0      0        2 
  28  chr28_33534539     HPrz    T    C        0      0        2 
  28  chr28_33534539     ZBoe    T    C        0      0        2 
  28  chr28_33534539     ZGre    T    C        0      0        2 
  28  chr28_33534539     ZHar    T    C        0      0        2 
  28  chr28_33534539   Sample    T    C        0      0        2 
  28  chr28_33534700     AAsi    G    A        0      0        2 
  28  chr28_33534700     AKia    G    A        0      0        2 
  28  chr28_33534700     AOna    G    A        0      0        2 
  28  chr28_33534700     ASom    G    A        0      0        2 
  28  chr28_33534700     HCab    G    A        1      2        2 
  28  chr28_33534700     HPrz    G    A        1      2        2 
  28  chr28_33534700     ZBoe    G    A        0      0        2 
  28  chr28_33534700     ZGre    G    A        0      0        2 
  28  chr28_33534700     ZHar    G    A        0      0        2 
  28  chr28_33534700   Sample    G    A        1      2        2 
  28  chr28_33536800     AAsi    T    G        0      0        2 
  28  chr28_33536800     AKia    T    G        0      0        2 
  28  chr28_33536800     AOna    T    G        0      0        2 
  28  chr28_33536800     ASom    T    G        0      0        2 
  28  chr28_33536800     HCab    T    G        1      2        2 
  28  chr28_33536800     HPrz    T    G        1      2        2 
  28  chr28_33536800     ZBoe    T    G        0      0        2 
  28  chr28_33536800     ZGre    T    G        0      0        2 
  28  chr28_33536800     ZHar    T    G        0      0        2 
  28  chr28_33536800   Sample    T    G        1      2        2 
  28  chr28_33540653     AAsi    G    A        0      0        2 
  28  chr28_33540653     AKia    G    A        0      0        2 
  28  chr28_33540653     AOna    G    A        0      0        2 
  28  chr28_33540653     ASom    G    A        0      0        2 
  28  chr28_33540653     HCab    G    A        1      2        2 
  28  chr28_33540653     HPrz    G    A        1      2        2 
  28  chr28_33540653     ZBoe    G    A        0      0        2 
  28  chr28_33540653     ZGre    G    A        0      0        2 
  28  chr28_33540653     ZHar    G    A        0      0        2 
  28  chr28_33540653   Sample    G    A        1      2        2 
  28  chr28_33543773     AAsi    C    T        0      0        2 
  28  chr28_33543773     AKia    C    T        0      0        2 
  28  chr28_33543773     AOna    C    T        0      0        2 
  28  chr28_33543773     ASom    C    T        0      0        2 
  28  chr28_33543773     HCab    C    T        0      0        2 
  28  chr28_33543773     HPrz    C    T        0      0        2 
  28  chr28_33543773     ZBoe    C    T      0.5      1        2 
  28  chr28_33543773     ZGre    C    T        0      0        2 
  28  chr28_33543773     ZHar    C    T        0      0        2 
  28  chr28_33543773   Sample    C    T        0      0        2 
  28  chr28_33543848     AAsi    T    A        0      0        2 
  28  chr28_33543848     AKia    T    A        0      0        2 
  28  chr28_33543848     AOna    T    A        0      0        2 
  28  chr28_33543848     ASom    T    A        0      0        2 
  28  chr28_33543848     HCab    T    A        1      2        2 
  28  chr28_33543848     HPrz    T    A        1      2        2 
  28  chr28_33543848     ZBoe    T    A        0      0        2 
  28  chr28_33543848     ZGre    T    A        0      0        2 
  28  chr28_33543848     ZHar    T    A        0      0        2 
  28  chr28_33543848   Sample    T    A        1      2        2 
  28  chr28_33545935     AAsi    T    C        0      0        2 
  28  chr28_33545935     AKia    T    C        0      0        2 
  28  chr28_33545935     AOna    T    C        0      0        2 
  28  chr28_33545935     ASom    T    C        0      0        2 
  28  chr28_33545935     HCab    T    C      0.5      1        2 
  28  chr28_33545935     HPrz    T    C        0      0        2 
  28  chr28_33545935     ZBoe    T    C        0      0        2 
  28  chr28_33545935     ZGre    T    C        0      0        2 
  28  chr28_33545935     ZHar    T    C        0      0        2 
  28  chr28_33545935   Sample    T    C        0      0        2 
  28  chr28_33550942     AAsi    T    C      0.5      1        2 
  28  chr28_33550942     AKia    T    C        0      0        2 
  28  chr28_33550942     AOna    T    C        0      0        2 
  28  chr28_33550942     ASom    T    C        1      2        2 
  28  chr28_33550942     HCab    T    C        0      0        2 
  28  chr28_33550942     HPrz    T    C        0      0        2 
  28  chr28_33550942     ZBoe    T    C        0      0        2 
  28  chr28_33550942     ZGre    T    C        0      0        2 
  28  chr28_33550942     ZHar    T    C        0      0        2 
  28  chr28_33550942   Sample    T    C        0      0        2 
  28  chr28_33561108     AAsi    C    A        0      0        2 
  28  chr28_33561108     AKia    C    A        0      0        2 
  28  chr28_33561108     AOna    C    A        0      0        2 
  28  chr28_33561108     ASom    C    A        0      0        2 
  28  chr28_33561108     HCab    C    A        0      0        2 
  28  chr28_33561108     HPrz    C    A        0      0        2 
  28  chr28_33561108     ZBoe    C    A        1      2        2 
  28  chr28_33561108     ZGre    C    A        1      2        2 
  28  chr28_33561108     ZHar    C    A        1      2        2 
  28  chr28_33561108   Sample    C    A        0      0        2 
  28  chr28_33563738     AAsi    C    A        0      0        2 
  28  chr28_33563738     AKia    C    A        0      0        2 
  28  chr28_33563738     AOna    C    A        0      0        2 
  28  chr28_33563738     ASom    C    A        0      0        2 
  28  chr28_33563738     HCab    C    A        1      2        2 
  28  chr28_33563738     HPrz    C    A      0.5      1        2 
  28  chr28_33563738     ZBoe    C    A        0      0        2 
  28  chr28_33563738     ZGre    C    A        0      0        2 
  28  chr28_33563738     ZHar    C    A        0      0        2 
  28  chr28_33563738   Sample    C    A        0      0        2 
  28  chr28_33613412     AAsi    T    A        0      0        2 
  28  chr28_33613412     AKia    T    A        0      0        2 
  28  chr28_33613412     AOna    T    A        0      0        2 
  28  chr28_33613412     ASom    T    A        0      0        2 
  28  chr28_33613412     HCab    T    A        0      0        2 
  28  chr28_33613412     HPrz    T    A        0      0        2 
  28  chr28_33613412     ZBoe    T    A      0.5      1        2 
  28  chr28_33613412     ZGre    T    A        0      0        2 
  28  chr28_33613412     ZHar    T    A        0      0        2 
  28  chr28_33613412   Sample    T    A        0      0        2 
  28  chr28_33614627     AAsi    A    G        0      0        2 
  28  chr28_33614627     AKia    A    G        0      0        2 
  28  chr28_33614627     AOna    A    G        0      0        2 
  28  chr28_33614627     ASom    A    G        0      0        2 
  28  chr28_33614627     HCab    A    G        0      0        2 
  28  chr28_33614627     HPrz    A    G      0.5      1        2 
  28  chr28_33614627     ZBoe    A    G        0      0        2 
  28  chr28_33614627     ZGre    A    G        0      0        2 
  28  chr28_33614627     ZHar    A    G        0      0        2 
  28  chr28_33614627   Sample    A    G        0      0        2 
  28  chr28_33618308     AAsi    C    T        1      2        2 
  28  chr28_33618308     AKia    C    T        0      0        2 
  28  chr28_33618308     AOna    C    T        0      0        2 
  28  chr28_33618308     ASom    C    T        1      2        2 
  28  chr28_33618308     HCab    C    T        0      0        2 
  28  chr28_33618308     HPrz    C    T        0      0        2 
  28  chr28_33618308     ZBoe    C    T        0      0        2 
  28  chr28_33618308     ZGre    C    T        0      0        2 
  28  chr28_33618308     ZHar    C    T        0      0        2 
  28  chr28_33618308   Sample    C    T        0      0        2 
  28  chr28_33624658     AAsi    C    A      0.5      1        2 
  28  chr28_33624658     AKia    C    A        0      0        2 
  28  chr28_33624658     AOna    C    A        0      0        2 
  28  chr28_33624658     ASom    C    A        0      0        2 
  28  chr28_33624658     HCab    C    A        0      0        2 
  28  chr28_33624658     HPrz    C    A        0      0        2 
  28  chr28_33624658     ZBoe    C    A        0      0        2 
  28  chr28_33624658     ZGre    C    A        0      0        2 
  28  chr28_33624658     ZHar    C    A        0      0        2 
  28  chr28_33624658   Sample    C    A        0      0        2 
  28  chr28_33624729     AAsi    C    A        0      0        2 
  28  chr28_33624729     AKia    C    A        0      0        2 
  28  chr28_33624729     AOna    C    A        0      0        2 
  28  chr28_33624729     ASom    C    A        0      0        2 
  28  chr28_33624729     HCab    C    A        0      0        2 
  28  chr28_33624729     HPrz    C    A        0      0        2 
  28  chr28_33624729     ZBoe    C    A        1      2        2 
  28  chr28_33624729     ZGre    C    A        1      2        2 
  28  chr28_33624729     ZHar    C    A        1      2        2 
  28  chr28_33624729   Sample    C    A        0      0        2 
  28  chr28_33624904     AAsi    C    T        0      0        2 
  28  chr28_33624904     AKia    C    T        1      2        2 
  28  chr28_33624904     AOna    C    T        0      0        2 
  28  chr28_33624904     ASom    C    T        0      0        2 
  28  chr28_33624904     HCab    C    T        0      0        2 
  28  chr28_33624904     HPrz    C    T        0      0        2 
  28  chr28_33624904     ZBoe    C    T        0      0        2 
  28  chr28_33624904     ZGre    C    T        0      0        2 
  28  chr28_33624904     ZHar    C    T        0      0        2 
  28  chr28_33624904   Sample    C    T        0      0        2 
  28  chr28_33628083     AAsi    C    G        0      0        2 
  28  chr28_33628083     AKia    C    G        0      0        2 
  28  chr28_33628083     AOna    C    G        0      0        2 
  28  chr28_33628083     ASom    C    G        0      0        2 
  28  chr28_33628083     HCab    C    G        0      0        2 
  28  chr28_33628083     HPrz    C    G        0      0        2 
  28  chr28_33628083     ZBoe    C    G        1      2        2 
  28  chr28_33628083     ZGre    C    G        1      2        2 
  28  chr28_33628083     ZHar    C    G        1      2        2 
  28  chr28_33628083   Sample    C    G        0      0        2 
  28  chr28_33635165     AAsi    C    T        0      0        2 
  28  chr28_33635165     AKia    C    T        0      0        2 
  28  chr28_33635165     AOna    C    T        0      0        2 
  28  chr28_33635165     ASom    C    T        0      0        2 
  28  chr28_33635165     HCab    C    T        0      0        2 
  28  chr28_33635165     HPrz    C    T        0      0        2 
  28  chr28_33635165     ZBoe    C    T      0.5      1        2 
  28  chr28_33635165     ZGre    C    T        0      0        2 
  28  chr28_33635165     ZHar    C    T        0      0        2 
  28  chr28_33635165   Sample    C    T        0      0        2 
  28  chr28_33643016     AAsi    T    C        0      0        2 
  28  chr28_33643016     AKia    T    C        0      0        2 
  28  chr28_33643016     AOna    T    C        0      0        2 
  28  chr28_33643016     ASom    T    C        0      0        2 
  28  chr28_33643016     HCab    T    C        0      0        2 
  28  chr28_33643016     HPrz    T    C        0      0        2 
  28  chr28_33643016     ZBoe    T    C        0      0        2 
  28  chr28_33643016     ZGre    T    C        0      0        2 
  28  chr28_33643016     ZHar    T    C        1      2        2 
  28  chr28_33643016   Sample    T    C        0      0        2 
  28  chr28_33644909     AAsi    G    A        0      0        2 
  28  chr28_33644909     AKia    G    A        0      0        2 
  28  chr28_33644909     AOna    G    A        0      0        2 
  28  chr28_33644909     ASom    G    A        0      0        2 
  28  chr28_33644909     HCab    G    A        0      0        2 
  28  chr28_33644909     HPrz    G    A        0      0        2 
  28  chr28_33644909     ZBoe    G    A        0      0        2 
  28  chr28_33644909     ZGre    G    A        0      0        2 
  28  chr28_33644909     ZHar    G    A        1      2        2 
  28  chr28_33644909   Sample    G    A        0      0        2 
  28  chr28_33661344     AAsi    G    C        0      0        2 
  28  chr28_33661344     AKia    G    C        0      0        2 
  28  chr28_33661344     AOna    G    C      0.5      1        2 
  28  chr28_33661344     ASom    G    C        1      2        2 
  28  chr28_33661344     HCab    G    C        0      0        2 
  28  chr28_33661344     HPrz    G    C        0      0        2 
  28  chr28_33661344     ZBoe    G    C        1      2        2 
  28  chr28_33661344     ZGre    G    C        1      2        2 
  28  chr28_33661344     ZHar    G    C        1      2        2 
  28  chr28_33661344   Sample    G    C        0      0        2 
  28  chr28_33663600     AAsi    T    G        0      0        2 
  28  chr28_33663600     AKia    T    G        1      2        2 
  28  chr28_33663600     AOna    T    G        0      0        2 
  28  chr28_33663600     ASom    T    G        0      0        2 
  28  chr28_33663600     HCab    T    G        0      0        2 
  28  chr28_33663600     HPrz    T    G        0      0        2 
  28  chr28_33663600     ZBoe    T    G        0      0        2 
  28  chr28_33663600     ZGre    T    G        1      2        2 
  28  chr28_33663600     ZHar    T    G        0      0        2 
  28  chr28_33663600   Sample    T    G        0      0        2 
  28  chr28_33671915     AAsi    C    G        0      0        2 
  28  chr28_33671915     AKia    C    G        0      0        2 
  28  chr28_33671915     AOna    C    G        0      0        2 
  28  chr28_33671915     ASom    C    G        0      0        2 
  28  chr28_33671915     HCab    C    G        0      0        2 
  28  chr28_33671915     HPrz    C    G        0      0        2 
  28  chr28_33671915     ZBoe    C    G        0      0        2 
  28  chr28_33671915     ZGre    C    G        0      0        2 
  28  chr28_33671915     ZHar    C    G      0.5      1        2 
  28  chr28_33671915   Sample    C    G        0      0        2 
  28  chr28_33682483     AAsi    C    T        0      0        2 
  28  chr28_33682483     AKia    C    T        0      0        2 
  28  chr28_33682483     AOna    C    T        0      0        2 
  28  chr28_33682483     ASom    C    T        0      0        2 
  28  chr28_33682483     HCab    C    T        0      0        2 
  28  chr28_33682483     HPrz    C    T        0      0        2 
  28  chr28_33682483     ZBoe    C    T        1      2        2 
  28  chr28_33682483     ZGre    C    T        0      0        2 
  28  chr28_33682483     ZHar    C    T        0      0        2 
  28  chr28_33682483   Sample    C    T        0      0        2 
  28  chr28_33685361     AAsi    C    T        0      0        2 
  28  chr28_33685361     AKia    C    T        0      0        2 
  28  chr28_33685361     AOna    C    T      0.5      1        2 
  28  chr28_33685361     ASom    C    T        0      0        2 
  28  chr28_33685361     HCab    C    T        0      0        2 
  28  chr28_33685361     HPrz    C    T        0      0        2 
  28  chr28_33685361     ZBoe    C    T        0      0        2 
  28  chr28_33685361     ZGre    C    T        0      0        2 
  28  chr28_33685361     ZHar    C    T        0      0        2 
  28  chr28_33685361   Sample    C    T        0      0        2 
  28  chr28_33693159     AAsi    G    A        0      0        2 
  28  chr28_33693159     AKia    G    A        0      0        2 
  28  chr28_33693159     AOna    G    A        0      0        2 
  28  chr28_33693159     ASom    G    A        0      0        2 
  28  chr28_33693159     HCab    G    A        0      0        2 
  28  chr28_33693159     HPrz    G    A        0      0        2 
  28  chr28_33693159     ZBoe    G    A      0.5      1        2 
  28  chr28_33693159     ZGre    G    A        0      0        2 
  28  chr28_33693159     ZHar    G    A        0      0        2 
  28  chr28_33693159   Sample    G    A        0      0        2 
  28  chr28_33701241     AAsi    C    G        0      0        2 
  28  chr28_33701241     AKia    C    G        0      0        2 
  28  chr28_33701241     AOna    C    G        0      0        2 
  28  chr28_33701241     ASom    C    G        0      0        2 
  28  chr28_33701241     HCab    C    G        0      0        2 
  28  chr28_33701241     HPrz    C    G        0      0        2 
  28  chr28_33701241     ZBoe    C    G        0      0        2 
  28  chr28_33701241     ZGre    C    G        0      0        2 
  28  chr28_33701241     ZHar    C    G        1      2        2 
  28  chr28_33701241   Sample    C    G        0      0        2 
  28  chr28_33708300     AAsi    T    C        0      0        2 
  28  chr28_33708300     AKia    T    C        0      0        2 
  28  chr28_33708300     AOna    T    C        0      0        2 
  28  chr28_33708300     ASom    T    C        0      0        2 
  28  chr28_33708300     HCab    T    C        0      0        2 
  28  chr28_33708300     HPrz    T    C        0      0        2 
  28  chr28_33708300     ZBoe    T    C        0      0        2 
  28  chr28_33708300     ZGre    T    C        0      0        2 
  28  chr28_33708300     ZHar    T    C      0.5      1        2 
  28  chr28_33708300   Sample    T    C        0      0        2 
  28  chr28_33708741     AAsi    A    G        0      0        2 
  28  chr28_33708741     AKia    A    G        0      0        2 
  28  chr28_33708741     AOna    A    G        0      0        2 
  28  chr28_33708741     ASom    A    G        0      0        2 
  28  chr28_33708741     HCab    A    G        1      2        2 
  28  chr28_33708741     HPrz    A    G      0.5      1        2 
  28  chr28_33708741     ZBoe    A    G        0      0        2 
  28  chr28_33708741     ZGre    A    G        0      0        2 
  28  chr28_33708741     ZHar    A    G        0      0        2 
  28  chr28_33708741   Sample    A    G        1      2        2 
  28  chr28_33709130     AAsi    C    T        0      0        2 
  28  chr28_33709130     AKia    C    T        0      0        2 
  28  chr28_33709130     AOna    C    T        0      0        2 
  28  chr28_33709130     ASom    C    T        0      0        2 
  28  chr28_33709130     HCab    C    T        1      2        2 
  28  chr28_33709130     HPrz    C    T        1      2        2 
  28  chr28_33709130     ZBoe    C    T        0      0        2 
  28  chr28_33709130     ZGre    C    T        0      0        2 
  28  chr28_33709130     ZHar    C    T        0      0        2 
  28  chr28_33709130   Sample    C    T        1      2        2 
  28  chr28_33711338     AAsi    C    T        0      0        2 
  28  chr28_33711338     AKia    C    T        0      0        2 
  28  chr28_33711338     AOna    C    T        0      0        2 
  28  chr28_33711338     ASom    C    T        0      0        2 
  28  chr28_33711338     HCab    C    T        1      2        2 
  28  chr28_33711338     HPrz    C    T        1      2        2 
  28  chr28_33711338     ZBoe    C    T        0      0        2 
  28  chr28_33711338     ZGre    C    T        0      0        2 
  28  chr28_33711338     ZHar    C    T        0      0        2 
  28  chr28_33711338   Sample    C    T        1      2        2 
  28  chr28_33719619     AAsi    C    G        0      0        2 
  28  chr28_33719619     AKia    C    G        0      0        2 
  28  chr28_33719619     AOna    C    G        0      0        2 
  28  chr28_33719619     ASom    C    G        0      0        2 
  28  chr28_33719619     HCab    C    G        1      2        2 
  28  chr28_33719619     HPrz    C    G        1      2        2 
  28  chr28_33719619     ZBoe    C    G        0      0        2 
  28  chr28_33719619     ZGre    C    G        0      0        2 
  28  chr28_33719619     ZHar    C    G        0      0        2 
  28  chr28_33719619   Sample    C    G        1      2        2 
  28  chr28_33720004     AAsi    T    C      0.5      1        2 
  28  chr28_33720004     AKia    T    C        0      0        2 
  28  chr28_33720004     AOna    T    C        0      0        2 
  28  chr28_33720004     ASom    T    C        0      0        2 
  28  chr28_33720004     HCab    T    C        0      0        2 
  28  chr28_33720004     HPrz    T    C        0      0        2 
  28  chr28_33720004     ZBoe    T    C        0      0        2 
  28  chr28_33720004     ZGre    T    C        0      0        2 
  28  chr28_33720004     ZHar    T    C        0      0        2 
  28  chr28_33720004   Sample    T    C        0      0        2 
  28  chr28_33724745     AAsi    T    C        0      0        2 
  28  chr28_33724745     AKia    T    C      0.5      1        2 
  28  chr28_33724745     AOna    T    C        0      0        2 
  28  chr28_33724745     ASom    T    C        0      0        2 
  28  chr28_33724745     HCab    T    C        0      0        2 
  28  chr28_33724745     HPrz    T    C        0      0        2 
  28  chr28_33724745     ZBoe    T    C        0      0        2 
  28  chr28_33724745     ZGre    T    C        0      0        2 
  28  chr28_33724745     ZHar    T    C        0      0        2 
  28  chr28_33724745   Sample    T    C        0      0        2 
  28  chr28_33724792     AAsi    A    G        0      0        2 
  28  chr28_33724792     AKia    A    G        0      0        2 
  28  chr28_33724792     AOna    A    G        0      0        2 
  28  chr28_33724792     ASom    A    G        0      0        2 
  28  chr28_33724792     HCab    A    G        0      0        2 
  28  chr28_33724792     HPrz    A    G        0      0        2 
  28  chr28_33724792     ZBoe    A    G        0      0        2 
  28  chr28_33724792     ZGre    A    G        0      0        2 
  28  chr28_33724792     ZHar    A    G      0.5      1        2 
  28  chr28_33724792   Sample    A    G        0      0        2 
  28  chr28_33727035     AAsi    T    C        0      0        2 
  28  chr28_33727035     AKia    T    C        1      2        2 
  28  chr28_33727035     AOna    T    C      0.5      1        2 
  28  chr28_33727035     ASom    T    C        0      0        2 
  28  chr28_33727035     HCab    T    C        0      0        2 
  28  chr28_33727035     HPrz    T    C        0      0        2 
  28  chr28_33727035     ZBoe    T    C        0      0        2 
  28  chr28_33727035     ZGre    T    C        0      0        2 
  28  chr28_33727035     ZHar    T    C        0      0        2 
  28  chr28_33727035   Sample    T    C        0      0        2 
  28  chr28_33732194     AAsi    C    T        0      0        2 
  28  chr28_33732194     AKia    C    T        0      0        2 
  28  chr28_33732194     AOna    C    T      0.5      1        2 
  28  chr28_33732194     ASom    C    T        0      0        2 
  28  chr28_33732194     HCab    C    T        0      0        2 
  28  chr28_33732194     HPrz    C    T        0      0        2 
  28  chr28_33732194     ZBoe    C    T        0      0        2 
  28  chr28_33732194     ZGre    C    T        0      0        2 
  28  chr28_33732194     ZHar    C    T        0      0        2 
  28  chr28_33732194   Sample    C    T        0      0        2 
  28  chr28_33735832     AAsi    A    C        0      0        2 
  28  chr28_33735832     AKia    A    C        0      0        2 
  28  chr28_33735832     AOna    A    C        0      0        2 
  28  chr28_33735832     ASom    A    C        0      0        2 
  28  chr28_33735832     HCab    A    C      0.5      1        2 
  28  chr28_33735832     HPrz    A    C      0.5      1        2 
  28  chr28_33735832     ZBoe    A    C        0      0        2 
  28  chr28_33735832     ZGre    A    C        0      0        2 
  28  chr28_33735832     ZHar    A    C        0      0        2 
  28  chr28_33735832   Sample    A    C        1      2        2 
  28  chr28_33737250     AAsi    C    G        0      0        2 
  28  chr28_33737250     AKia    C    G        0      0        2 
  28  chr28_33737250     AOna    C    G        0      0        2 
  28  chr28_33737250     ASom    C    G        0      0        2 
  28  chr28_33737250     HCab    C    G        0      0        2 
  28  chr28_33737250     HPrz    C    G        0      0        2 
  28  chr28_33737250     ZBoe    C    G      0.5      1        2 
  28  chr28_33737250     ZGre    C    G        0      0        2 
  28  chr28_33737250     ZHar    C    G        0      0        2 
  28  chr28_33737250   Sample    C    G        0      0        2 
  28  chr28_33738687     AAsi    C    T        0      0        2 
  28  chr28_33738687     AKia    C    T        1      2        2 
  28  chr28_33738687     AOna    C    T        0      0        2 
  28  chr28_33738687     ASom    C    T        0      0        2 
  28  chr28_33738687     HCab    C    T        0      0        2 
  28  chr28_33738687     HPrz    C    T        0      0        2 
  28  chr28_33738687     ZBoe    C    T        1      2        2 
  28  chr28_33738687     ZGre    C    T        1      2        2 
  28  chr28_33738687     ZHar    C    T        1      2        2 
  28  chr28_33738687   Sample    C    T        0      0        2 
  28  chr28_33739149     AAsi    C    A        0      0        2 
  28  chr28_33739149     AKia    C    A        0      0        2 
  28  chr28_33739149     AOna    C    A        0      0        2 
  28  chr28_33739149     ASom    C    A        0      0        2 
  28  chr28_33739149     HCab    C    A      0.5      1        2 
  28  chr28_33739149     HPrz    C    A        1      2        2 
  28  chr28_33739149     ZBoe    C    A        0      0        2 
  28  chr28_33739149     ZGre    C    A        0      0        2 
  28  chr28_33739149     ZHar    C    A        0      0        2 
  28  chr28_33739149   Sample    C    A        1      2        2 
  28  chr28_33739417     AAsi    C    T        0      0        2 
  28  chr28_33739417     AKia    C    T        0      0        2 
  28  chr28_33739417     AOna    C    T        0      0        2 
  28  chr28_33739417     ASom    C    T        0      0        2 
  28  chr28_33739417     HCab    C    T        1      2        2 
  28  chr28_33739417     HPrz    C    T        1      2        2 
  28  chr28_33739417     ZBoe    C    T        0      0        2 
  28  chr28_33739417     ZGre    C    T        0      0        2 
  28  chr28_33739417     ZHar    C    T        0      0        2 
  28  chr28_33739417   Sample    C    T        1      2        2 
  28  chr28_33746739     AAsi    A    G        0      0        2 
  28  chr28_33746739     AKia    A    G        0      0        2 
  28  chr28_33746739     AOna    A    G        0      0        2 
  28  chr28_33746739     ASom    A    G        0      0        2 
  28  chr28_33746739     HCab    A    G        1      2        2 
  28  chr28_33746739     HPrz    A    G        1      2        2 
  28  chr28_33746739     ZBoe    A    G        0      0        2 
  28  chr28_33746739     ZGre    A    G        0      0        2 
  28  chr28_33746739     ZHar    A    G        0      0        2 
  28  chr28_33746739   Sample    A    G        1      2        2 
  28  chr28_33749776     AAsi    C    A        0      0        2 
  28  chr28_33749776     AKia    C    A        0      0        2 
  28  chr28_33749776     AOna    C    A        0      0        2 
  28  chr28_33749776     ASom    C    A        0      0        2 
  28  chr28_33749776     HCab    C    A        1      2        2 
  28  chr28_33749776     HPrz    C    A        1      2        2 
  28  chr28_33749776     ZBoe    C    A        0      0        2 
  28  chr28_33749776     ZGre    C    A        0      0        2 
  28  chr28_33749776     ZHar    C    A        0      0        2 
  28  chr28_33749776   Sample    C    A        1      2        2 
  28  chr28_33752590     AAsi    T    C        1      2        2 
  28  chr28_33752590     AKia    T    C        0      0        2 
  28  chr28_33752590     AOna    T    C        0      0        2 
  28  chr28_33752590     ASom    T    C        1      2        2 
  28  chr28_33752590     HCab    T    C        0      0        2 
  28  chr28_33752590     HPrz    T    C        0      0        2 
  28  chr28_33752590     ZBoe    T    C        0      0        2 
  28  chr28_33752590     ZGre    T    C        0      0        2 
  28  chr28_33752590     ZHar    T    C        0      0        2 
  28  chr28_33752590   Sample    T    C        0      0        2 
  28  chr28_33764835     AAsi    C    T        0      0        2 
  28  chr28_33764835     AKia    C    T        0      0        2 
  28  chr28_33764835     AOna    C    T        0      0        2 
  28  chr28_33764835     ASom    C    T        0      0        2 
  28  chr28_33764835     HCab    C    T        0      0        2 
  28  chr28_33764835     HPrz    C    T        0      0        2 
  28  chr28_33764835     ZBoe    C    T      0.5      1        2 
  28  chr28_33764835     ZGre    C    T        0      0        2 
  28  chr28_33764835     ZHar    C    T        0      0        2 
  28  chr28_33764835   Sample    C    T        0      0        2 
  28  chr28_33769994     AAsi    A    G        0      0        2 
  28  chr28_33769994     AKia    A    G        0      0        2 
  28  chr28_33769994     AOna    A    G        0      0        2 
  28  chr28_33769994     ASom    A    G        0      0        2 
  28  chr28_33769994     HCab    A    G        1      2        2 
  28  chr28_33769994     HPrz    A    G        1      2        2 
  28  chr28_33769994     ZBoe    A    G        0      0        2 
  28  chr28_33769994     ZGre    A    G        0      0        2 
  28  chr28_33769994     ZHar    A    G        0      0        2 
  28  chr28_33769994   Sample    A    G        1      2        2 
  28  chr28_33770022     AAsi    A    C        0      0        2 
  28  chr28_33770022     AKia    A    C        0      0        2 
  28  chr28_33770022     AOna    A    C        0      0        2 
  28  chr28_33770022     ASom    A    C        0      0        2 
  28  chr28_33770022     HCab    A    C        0      0        2 
  28  chr28_33770022     HPrz    A    C        0      0        2 
  28  chr28_33770022     ZBoe    A    C        0      0        2 
  28  chr28_33770022     ZGre    A    C        0      0        2 
  28  chr28_33770022     ZHar    A    C        1      2        2 
  28  chr28_33770022   Sample    A    C        0      0        2 
  28  chr28_33771120     AAsi    G    A        0      0        2 
  28  chr28_33771120     AKia    G    A        0      0        2 
  28  chr28_33771120     AOna    G    A        0      0        2 
  28  chr28_33771120     ASom    G    A        0      0        2 
  28  chr28_33771120     HCab    G    A        1      2        2 
  28  chr28_33771120     HPrz    G    A        1      2        2 
  28  chr28_33771120     ZBoe    G    A        0      0        2 
  28  chr28_33771120     ZGre    G    A        0      0        2 
  28  chr28_33771120     ZHar    G    A        0      0        2 
  28  chr28_33771120   Sample    G    A        1      2        2 
  28  chr28_33773557     AAsi    G    A        0      0        2 
  28  chr28_33773557     AKia    G    A        0      0        2 
  28  chr28_33773557     AOna    G    A        0      0        2 
  28  chr28_33773557     ASom    G    A        0      0        2 
  28  chr28_33773557     HCab    G    A        1      2        2 
  28  chr28_33773557     HPrz    G    A        1      2        2 
  28  chr28_33773557     ZBoe    G    A        0      0        2 
  28  chr28_33773557     ZGre    G    A        0      0        2 
  28  chr28_33773557     ZHar    G    A        0      0        2 
  28  chr28_33773557   Sample    G    A        1      2        2 
  28  chr28_33773629     AAsi    C    T        0      0        2 
  28  chr28_33773629     AKia    C    T        0      0        2 
  28  chr28_33773629     AOna    C    T        0      0        2 
  28  chr28_33773629     ASom    C    T        0      0        2 
  28  chr28_33773629     HCab    C    T        1      2        2 
  28  chr28_33773629     HPrz    C    T        1      2        2 
  28  chr28_33773629     ZBoe    C    T        0      0        2 
  28  chr28_33773629     ZGre    C    T        0      0        2 
  28  chr28_33773629     ZHar    C    T        0      0        2 
  28  chr28_33773629   Sample    C    T        1      2        2 
  28  chr28_33777027     AAsi    A    G        0      0        2 
  28  chr28_33777027     AKia    A    G        0      0        2 
  28  chr28_33777027     AOna    A    G        0      0        2 
  28  chr28_33777027     ASom    A    G        0      0        2 
  28  chr28_33777027     HCab    A    G        1      2        2 
  28  chr28_33777027     HPrz    A    G        1      2        2 
  28  chr28_33777027     ZBoe    A    G        0      0        2 
  28  chr28_33777027     ZGre    A    G        0      0        2 
  28  chr28_33777027     ZHar    A    G        0      0        2 
  28  chr28_33777027   Sample    A    G        1      2        2 
  28  chr28_33777537     AAsi    T    C        0      0        2 
  28  chr28_33777537     AKia    T    C        0      0        2 
  28  chr28_33777537     AOna    T    C        0      0        2 
  28  chr28_33777537     ASom    T    C        0      0        2 
  28  chr28_33777537     HCab    T    C        1      2        2 
  28  chr28_33777537     HPrz    T    C        1      2        2 
  28  chr28_33777537     ZBoe    T    C        0      0        2 
  28  chr28_33777537     ZGre    T    C        0      0        2 
  28  chr28_33777537     ZHar    T    C        0      0        2 
  28  chr28_33777537   Sample    T    C        1      2        2 
  28  chr28_33781359     AAsi    T    C        1      2        2 
  28  chr28_33781359     AKia    T    C        0      0        2 
  28  chr28_33781359     AOna    T    C        0      0        2 
  28  chr28_33781359     ASom    T    C        1      2        2 
  28  chr28_33781359     HCab    T    C        1      2        2 
  28  chr28_33781359     HPrz    T    C        1      2        2 
  28  chr28_33781359     ZBoe    T    C        0      0        2 
  28  chr28_33781359     ZGre    T    C        0      0        2 
  28  chr28_33781359     ZHar    T    C        0      0        2 
  28  chr28_33781359   Sample    T    C        1      2        2 
  28  chr28_33781797     AAsi    A    C        0      0        2 
  28  chr28_33781797     AKia    A    C        0      0        2 
  28  chr28_33781797     AOna    A    C        0      0        2 
  28  chr28_33781797     ASom    A    C        0      0        2 
  28  chr28_33781797     HCab    A    C        0      0        2 
  28  chr28_33781797     HPrz    A    C        0      0        2 
  28  chr28_33781797     ZBoe    A    C        0      0        2 
  28  chr28_33781797     ZGre    A    C        0      0        2 
  28  chr28_33781797     ZHar    A    C        1      2        2 
  28  chr28_33781797   Sample    A    C        0      0        2 
  28  chr28_33788405     AAsi    C    T        0      0        2 
  28  chr28_33788405     AKia    C    T        0      0        2 
  28  chr28_33788405     AOna    C    T        0      0        2 
  28  chr28_33788405     ASom    C    T        0      0        2 
  28  chr28_33788405     HCab    C    T        1      2        2 
  28  chr28_33788405     HPrz    C    T        1      2        2 
  28  chr28_33788405     ZBoe    C    T        0      0        2 
  28  chr28_33788405     ZGre    C    T        0      0        2 
  28  chr28_33788405     ZHar    C    T        0      0        2 
  28  chr28_33788405   Sample    C    T        1      2        2 
  28  chr28_33797555     AAsi    A    C        0      0        2 
  28  chr28_33797555     AKia    A    C      0.5      1        2 
  28  chr28_33797555     AOna    A    C        0      0        2 
  28  chr28_33797555     ASom    A    C        0      0        2 
  28  chr28_33797555     HCab    A    C        0      0        2 
  28  chr28_33797555     HPrz    A    C        0      0        2 
  28  chr28_33797555     ZBoe    A    C        0      0        2 
  28  chr28_33797555     ZGre    A    C        0      0        2 
  28  chr28_33797555     ZHar    A    C        0      0        2 
  28  chr28_33797555   Sample    A    C        0      0        2 
  28  chr28_33801115     AAsi    T    C        0      0        2 
  28  chr28_33801115     AKia    T    C        0      0        2 
  28  chr28_33801115     AOna    T    C        0      0        2 
  28  chr28_33801115     ASom    T    C        0      0        2 
  28  chr28_33801115     HCab    T    C      0.5      1        2 
  28  chr28_33801115     HPrz    T    C        0      0        2 
  28  chr28_33801115     ZBoe    T    C        0      0        2 
  28  chr28_33801115     ZGre    T    C        0      0        2 
  28  chr28_33801115     ZHar    T    C        0      0        2 
  28  chr28_33801115   Sample    T    C        1      2        2 
  28  chr28_33802134     AAsi    A    G        0      0        2 
  28  chr28_33802134     AKia    A    G        0      0        2 
  28  chr28_33802134     AOna    A    G        0      0        2 
  28  chr28_33802134     ASom    A    G        0      0        2 
  28  chr28_33802134     HCab    A    G        1      2        2 
  28  chr28_33802134     HPrz    A    G        1      2        2 
  28  chr28_33802134     ZBoe    A    G        0      0        2 
  28  chr28_33802134     ZGre    A    G        0      0        2 
  28  chr28_33802134     ZHar    A    G        0      0        2 
  28  chr28_33802134   Sample    A    G        1      2        2 
  28  chr28_33804646     AAsi    C    T        0      0        2 
  28  chr28_33804646     AKia    C    T      0.5      1        2 
  28  chr28_33804646     AOna    C    T      0.5      1        2 
  28  chr28_33804646     ASom    C    T        0      0        2 
  28  chr28_33804646     HCab    C    T        0      0        2 
  28  chr28_33804646     HPrz    C    T        0      0        2 
  28  chr28_33804646     ZBoe    C    T        0      0        2 
  28  chr28_33804646     ZGre    C    T        0      0        2 
  28  chr28_33804646     ZHar    C    T        0      0        2 
  28  chr28_33804646   Sample    C    T        0      0        2 
  28  chr28_33808154     AAsi    T    C        0      0        2 
  28  chr28_33808154     AKia    T    C        0      0        2 
  28  chr28_33808154     AOna    T    C        0      0        2 
  28  chr28_33808154     ASom    T    C        0      0        2 
  28  chr28_33808154     HCab    T    C      0.5      1        2 
  28  chr28_33808154     HPrz    T    C        0      0        2 
  28  chr28_33808154     ZBoe    T    C        0      0        2 
  28  chr28_33808154     ZGre    T    C        0      0        2 
  28  chr28_33808154     ZHar    T    C        0      0        2 
  28  chr28_33808154   Sample    T    C        1      2        2 
  28  chr28_33809597     AAsi    G    A        0      0        2 
  28  chr28_33809597     AKia    G    A        0      0        2 
  28  chr28_33809597     AOna    G    A      0.5      1        2 
  28  chr28_33809597     ASom    G    A        0      0        2 
  28  chr28_33809597     HCab    G    A        0      0        2 
  28  chr28_33809597     HPrz    G    A        0      0        2 
  28  chr28_33809597     ZBoe    G    A        0      0        2 
  28  chr28_33809597     ZGre    G    A        0      0        2 
  28  chr28_33809597     ZHar    G    A        0      0        2 
  28  chr28_33809597   Sample    G    A        0      0        2 
  28  chr28_33819928     AAsi    C    A        0      0        2 
  28  chr28_33819928     AKia    C    A      0.5      1        2 
  28  chr28_33819928     AOna    C    A      0.5      1        2 
  28  chr28_33819928     ASom    C    A        0      0        2 
  28  chr28_33819928     HCab    C    A        0      0        2 
  28  chr28_33819928     HPrz    C    A        0      0        2 
  28  chr28_33819928     ZBoe    C    A        0      0        2 
  28  chr28_33819928     ZGre    C    A        0      0        2 
  28  chr28_33819928     ZHar    C    A        0      0        2 
  28  chr28_33819928   Sample    C    A        0      0        2 
  28  chr28_33820907     AAsi    G    T        1      2        2 
  28  chr28_33820907     AKia    G    T        1      2        2 
  28  chr28_33820907     AOna    G    T        1      2        2 
  28  chr28_33820907     ASom    G    T        1      2        2 
  28  chr28_33820907     HCab    G    T        0      0        2 
  28  chr28_33820907     HPrz    G    T        0      0        2 
  28  chr28_33820907     ZBoe    G    T        0      0        2 
  28  chr28_33820907     ZGre    G    T        0      0        2 
  28  chr28_33820907     ZHar    G    T        0      0        2 
  28  chr28_33820907   Sample    G    T        0      0        2 
  28  chr28_33821975     AAsi    G    A      0.5      1        2 
  28  chr28_33821975     AKia    G    A        0      0        2 
  28  chr28_33821975     AOna    G    A        0      0        2 
  28  chr28_33821975     ASom    G    A        0      0        2 
  28  chr28_33821975     HCab    G    A      0.5      1        2 
  28  chr28_33821975     HPrz    G    A        1      2        2 
  28  chr28_33821975     ZBoe    G    A        0      0        2 
  28  chr28_33821975     ZGre    G    A        0      0        2 
  28  chr28_33821975     ZHar    G    A        0      0        2 
  28  chr28_33821975   Sample    G    A        1      2        2 
  28  chr28_33823546     AAsi    A    G        0      0        2 
  28  chr28_33823546     AKia    A    G        0      0        2 
  28  chr28_33823546     AOna    A    G        0      0        2 
  28  chr28_33823546     ASom    A    G        0      0        2 
  28  chr28_33823546     HCab    A    G      0.5      1        2 
  28  chr28_33823546     HPrz    A    G        1      2        2 
  28  chr28_33823546     ZBoe    A    G        0      0        2 
  28  chr28_33823546     ZGre    A    G        0      0        2 
  28  chr28_33823546     ZHar    A    G        0      0        2 
  28  chr28_33823546   Sample    A    G        1      2        2 
  28  chr28_33824199     AAsi    C    A        0      0        2 
  28  chr28_33824199     AKia    C    A        0      0        2 
  28  chr28_33824199     AOna    C    A        0      0        2 
  28  chr28_33824199     ASom    C    A        0      0        2 
  28  chr28_33824199     HCab    C    A      0.5      1        2 
  28  chr28_33824199     HPrz    C    A        0      0        2 
  28  chr28_33824199     ZBoe    C    A        0      0        2 
  28  chr28_33824199     ZGre    C    A        0      0        2 
  28  chr28_33824199     ZHar    C    A        0      0        2 
  28  chr28_33824199   Sample    C    A        0      0        2 
  28  chr28_33824976     AAsi    A    G        0      0        2 
  28  chr28_33824976     AKia    A    G        0      0        2 
  28  chr28_33824976     AOna    A    G        0      0        2 
  28  chr28_33824976     ASom    A    G        0      0        2 
  28  chr28_33824976     HCab    A    G        0      0        2 
  28  chr28_33824976     HPrz    A    G        0      0        2 
  28  chr28_33824976     ZBoe    A    G        0      0        2 
  28  chr28_33824976     ZGre    A    G        1      2        2 
  28  chr28_33824976     ZHar    A    G        0      0        2 
  28  chr28_33824976   Sample    A    G        0      0        2 
  28  chr28_33825750     AAsi    G    T        0      0        2 
  28  chr28_33825750     AKia    G    T      0.5      1        2 
  28  chr28_33825750     AOna    G    T      0.5      1        2 
  28  chr28_33825750     ASom    G    T        0      0        2 
  28  chr28_33825750     HCab    G    T        0      0        2 
  28  chr28_33825750     HPrz    G    T        0      0        2 
  28  chr28_33825750     ZBoe    G    T        0      0        2 
  28  chr28_33825750     ZGre    G    T        0      0        2 
  28  chr28_33825750     ZHar    G    T        0      0        2 
  28  chr28_33825750   Sample    G    T        0      0        2 
  28  chr28_33827271     AAsi    C    G        0      0        2 
  28  chr28_33827271     AKia    C    G        0      0        2 
  28  chr28_33827271     AOna    C    G        0      0        2 
  28  chr28_33827271     ASom    C    G        0      0        2 
  28  chr28_33827271     HCab    C    G        1      2        2 
  28  chr28_33827271     HPrz    C    G        1      2        2 
  28  chr28_33827271     ZBoe    C    G        0      0        2 
  28  chr28_33827271     ZGre    C    G        0      0        2 
  28  chr28_33827271     ZHar    C    G        0      0        2 
  28  chr28_33827271   Sample    C    G        1      2        2 
  28  chr28_33828821     AAsi    T    C        0      0        2 
  28  chr28_33828821     AKia    T    C        0      0        2 
  28  chr28_33828821     AOna    T    C        0      0        2 
  28  chr28_33828821     ASom    T    C        0      0        2 
  28  chr28_33828821     HCab    T    C        0      0        2 
  28  chr28_33828821     HPrz    T    C        0      0        2 
  28  chr28_33828821     ZBoe    T    C        0      0        2 
  28  chr28_33828821     ZGre    T    C        0      0        2 
  28  chr28_33828821     ZHar    T    C        1      2        2 
  28  chr28_33828821   Sample    T    C        0      0        2 
  28  chr28_33847591     AAsi    T    C        0      0        2 
  28  chr28_33847591     AKia    T    C        1      2        2 
  28  chr28_33847591     AOna    T    C        0      0        2 
  28  chr28_33847591     ASom    T    C        0      0        2 
  28  chr28_33847591     HCab    T    C        0      0        2 
  28  chr28_33847591     HPrz    T    C        0      0        2 
  28  chr28_33847591     ZBoe    T    C        0      0        2 
  28  chr28_33847591     ZGre    T    C        0      0        2 
  28  chr28_33847591     ZHar    T    C        0      0        2 
  28  chr28_33847591   Sample    T    C        0      0        2 
  28  chr28_33851280     AAsi    A    G        0      0        2 
  28  chr28_33851280     AKia    A    G        0      0        2 
  28  chr28_33851280     AOna    A    G        0      0        2 
  28  chr28_33851280     ASom    A    G        0      0        2 
  28  chr28_33851280     HCab    A    G        0      0        2 
  28  chr28_33851280     HPrz    A    G        0      0        2 
  28  chr28_33851280     ZBoe    A    G      0.5      1        2 
  28  chr28_33851280     ZGre    A    G        0      0        2 
  28  chr28_33851280     ZHar    A    G        0      0        2 
  28  chr28_33851280   Sample    A    G        0      0        2 
  28  chr28_33853008     AAsi    C    T        0      0        2 
  28  chr28_33853008     AKia    C    T        0      0        2 
  28  chr28_33853008     AOna    C    T        0      0        2 
  28  chr28_33853008     ASom    C    T        0      0        2 
  28  chr28_33853008     HCab    C    T        0      0        2 
  28  chr28_33853008     HPrz    C    T        0      0        2 
  28  chr28_33853008     ZBoe    C    T        1      2        2 
  28  chr28_33853008     ZGre    C    T        1      2        2 
  28  chr28_33853008     ZHar    C    T        0      0        2 
  28  chr28_33853008   Sample    C    T        0      0        2 
  28  chr28_33854328     AAsi    C    T        0      0        2 
  28  chr28_33854328     AKia    C    T        0      0        2 
  28  chr28_33854328     AOna    C    T        0      0        2 
  28  chr28_33854328     ASom    C    T        0      0        2 
  28  chr28_33854328     HCab    C    T        0      0        2 
  28  chr28_33854328     HPrz    C    T        0      0        2 
  28  chr28_33854328     ZBoe    C    T        0      0        2 
  28  chr28_33854328     ZGre    C    T        0      0        2 
  28  chr28_33854328     ZHar    C    T        1      2        2 
  28  chr28_33854328   Sample    C    T        0      0        2 
  28  chr28_33861889     AAsi    T    C        0      0        2 
  28  chr28_33861889     AKia    T    C        0      0        2 
  28  chr28_33861889     AOna    T    C      0.5      1        2 
  28  chr28_33861889     ASom    T    C        0      0        2 
  28  chr28_33861889     HCab    T    C        0      0        2 
  28  chr28_33861889     HPrz    T    C        0      0        2 
  28  chr28_33861889     ZBoe    T    C        0      0        2 
  28  chr28_33861889     ZGre    T    C        0      0        2 
  28  chr28_33861889     ZHar    T    C        0      0        2 
  28  chr28_33861889   Sample    T    C        0      0        2 
  28  chr28_33862088     AAsi    T    C        0      0        2 
  28  chr28_33862088     AKia    T    C        0      0        2 
  28  chr28_33862088     AOna    T    C        0      0        2 
  28  chr28_33862088     ASom    T    C        0      0        2 
  28  chr28_33862088     HCab    T    C        0      0        2 
  28  chr28_33862088     HPrz    T    C        0      0        2 
  28  chr28_33862088     ZBoe    T    C        1      2        2 
  28  chr28_33862088     ZGre    T    C        0      0        2 
  28  chr28_33862088     ZHar    T    C        0      0        2 
  28  chr28_33862088   Sample    T    C        0      0        2 
  28  chr28_33862838     AAsi    C    A        0      0        2 
  28  chr28_33862838     AKia    C    A        0      0        2 
  28  chr28_33862838     AOna    C    A        0      0        2 
  28  chr28_33862838     ASom    C    A        0      0        2 
  28  chr28_33862838     HCab    C    A        0      0        2 
  28  chr28_33862838     HPrz    C    A        0      0        2 
  28  chr28_33862838     ZBoe    C    A      0.5      1        2 
  28  chr28_33862838     ZGre    C    A        0      0        2 
  28  chr28_33862838     ZHar    C    A        0      0        2 
  28  chr28_33862838   Sample    C    A        0      0        2 
  28  chr28_33864255     AAsi    T    C        0      0        2 
  28  chr28_33864255     AKia    T    C        0      0        2 
  28  chr28_33864255     AOna    T    C        0      0        2 
  28  chr28_33864255     ASom    T    C        0      0        2 
  28  chr28_33864255     HCab    T    C        1      2        2 
  28  chr28_33864255     HPrz    T    C        1      2        2 
  28  chr28_33864255     ZBoe    T    C        0      0        2 
  28  chr28_33864255     ZGre    T    C        0      0        2 
  28  chr28_33864255     ZHar    T    C        0      0        2 
  28  chr28_33864255   Sample    T    C        1      2        2 
  28  chr28_33870874     AAsi    A    G        0      0        2 
  28  chr28_33870874     AKia    A    G        1      2        2 
  28  chr28_33870874     AOna    A    G        1      2        2 
  28  chr28_33870874     ASom    A    G        1      2        2 
  28  chr28_33870874     HCab    A    G        0      0        2 
  28  chr28_33870874     HPrz    A    G        0      0        2 
  28  chr28_33870874     ZBoe    A    G        0      0        2 
  28  chr28_33870874     ZGre    A    G        0      0        2 
  28  chr28_33870874     ZHar    A    G        0      0        2 
  28  chr28_33870874   Sample    A    G        0      0        2 
  28  chr28_33881270     AAsi    A    G        0      0        2 
  28  chr28_33881270     AKia    A    G        0      0        2 
  28  chr28_33881270     AOna    A    G      0.5      1        2 
  28  chr28_33881270     ASom    A    G        0      0        2 
  28  chr28_33881270     HCab    A    G        0      0        2 
  28  chr28_33881270     HPrz    A    G        0      0        2 
  28  chr28_33881270     ZBoe    A    G        0      0        2 
  28  chr28_33881270     ZGre    A    G        0      0        2 
  28  chr28_33881270     ZHar    A    G        0      0        2 
  28  chr28_33881270   Sample    A    G        0      0        2 
  28  chr28_33882285     AAsi    T    C        0      0        2 
  28  chr28_33882285     AKia    T    C        0      0        2 
  28  chr28_33882285     AOna    T    C        0      0        2 
  28  chr28_33882285     ASom    T    C        0      0        2 
  28  chr28_33882285     HCab    T    C        1      2        2 
  28  chr28_33882285     HPrz    T    C        1      2        2 
  28  chr28_33882285     ZBoe    T    C        0      0        2 
  28  chr28_33882285     ZGre    T    C        0      0        2 
  28  chr28_33882285     ZHar    T    C        0      0        2 
  28  chr28_33882285   Sample    T    C        1      2        2 
  28  chr28_33882446     AAsi    T    C        0      0        2 
  28  chr28_33882446     AKia    T    C        0      0        2 
  28  chr28_33882446     AOna    T    C        0      0        2 
  28  chr28_33882446     ASom    T    C        0      0        2 
  28  chr28_33882446     HCab    T    C        0      0        2 
  28  chr28_33882446     HPrz    T    C        0      0        2 
  28  chr28_33882446     ZBoe    T    C        0      0        2 
  28  chr28_33882446     ZGre    T    C        0      0        2 
  28  chr28_33882446     ZHar    T    C        1      2        2 
  28  chr28_33882446   Sample    T    C        0      0        2 
  28  chr28_33889077     AAsi    T    C        0      0        2 
  28  chr28_33889077     AKia    T    C        0      0        2 
  28  chr28_33889077     AOna    T    C        0      0        2 
  28  chr28_33889077     ASom    T    C        0      0        2 
  28  chr28_33889077     HCab    T    C        1      2        2 
  28  chr28_33889077     HPrz    T    C        1      2        2 
  28  chr28_33889077     ZBoe    T    C        0      0        2 
  28  chr28_33889077     ZGre    T    C        0      0        2 
  28  chr28_33889077     ZHar    T    C        0      0        2 
  28  chr28_33889077   Sample    T    C        1      2        2 
  28  chr28_33893159     AAsi    T    C        0      0        2 
  28  chr28_33893159     AKia    T    C        0      0        2 
  28  chr28_33893159     AOna    T    C        0      0        2 
  28  chr28_33893159     ASom    T    C        0      0        2 
  28  chr28_33893159     HCab    T    C        0      0        2 
  28  chr28_33893159     HPrz    T    C        0      0        2 
  28  chr28_33893159     ZBoe    T    C        0      0        2 
  28  chr28_33893159     ZGre    T    C        0      0        2 
  28  chr28_33893159     ZHar    T    C      0.5      1        2 
  28  chr28_33893159   Sample    T    C        0      0        2 
  28  chr28_33894555     AAsi    A    G        0      0        2 
  28  chr28_33894555     AKia    A    G        0      0        2 
  28  chr28_33894555     AOna    A    G        0      0        2 
  28  chr28_33894555     ASom    A    G        0      0        2 
  28  chr28_33894555     HCab    A    G        1      2        2 
  28  chr28_33894555     HPrz    A    G        1      2        2 
  28  chr28_33894555     ZBoe    A    G        0      0        2 
  28  chr28_33894555     ZGre    A    G        0      0        2 
  28  chr28_33894555     ZHar    A    G        0      0        2 
  28  chr28_33894555   Sample    A    G        1      2        2 
  28  chr28_33896805     AAsi    C    T        0      0        2 
  28  chr28_33896805     AKia    C    T        0      0        2 
  28  chr28_33896805     AOna    C    T        0      0        2 
  28  chr28_33896805     ASom    C    T        0      0        2 
  28  chr28_33896805     HCab    C    T        1      2        2 
  28  chr28_33896805     HPrz    C    T        1      2        2 
  28  chr28_33896805     ZBoe    C    T        0      0        2 
  28  chr28_33896805     ZGre    C    T        0      0        2 
  28  chr28_33896805     ZHar    C    T        0      0        2 
  28  chr28_33896805   Sample    C    T        1      2        2 
  28  chr28_33898083     AAsi    A    G        0      0        2 
  28  chr28_33898083     AKia    A    G        0      0        2 
  28  chr28_33898083     AOna    A    G        0      0        2 
  28  chr28_33898083     ASom    A    G        0      0        2 
  28  chr28_33898083     HCab    A    G      0.5      1        2 
  28  chr28_33898083     HPrz    A    G        0      0        2 
  28  chr28_33898083     ZBoe    A    G        0      0        2 
  28  chr28_33898083     ZGre    A    G        0      0        2 
  28  chr28_33898083     ZHar    A    G        0      0        2 
  28  chr28_33898083   Sample    A    G        0      0        2 
  28  chr28_33899023     AAsi    C    T        0      0        2 
  28  chr28_33899023     AKia    C    T        0      0        2 
  28  chr28_33899023     AOna    C    T      0.5      1        2 
  28  chr28_33899023     ASom    C    T        0      0        2 
  28  chr28_33899023     HCab    C    T        0      0        2 
  28  chr28_33899023     HPrz    C    T        0      0        2 
  28  chr28_33899023     ZBoe    C    T        0      0        2 
  28  chr28_33899023     ZGre    C    T        0      0        2 
  28  chr28_33899023     ZHar    C    T        0      0        2 
  28  chr28_33899023   Sample    C    T        0      0        2 
  28  chr28_33903754     AAsi    A    G        1      2        2 
  28  chr28_33903754     AKia    A    G        0      0        2 
  28  chr28_33903754     AOna    A    G        0      0        2 
  28  chr28_33903754     ASom    A    G        0      0        2 
  28  chr28_33903754     HCab    A    G        0      0        2 
  28  chr28_33903754     HPrz    A    G        0      0        2 
  28  chr28_33903754     ZBoe    A    G        0      0        2 
  28  chr28_33903754     ZGre    A    G        0      0        2 
  28  chr28_33903754     ZHar    A    G        0      0        2 
  28  chr28_33903754   Sample    A    G        0      0        2 
  28  chr28_33904648     AAsi    C    T      0.5      1        2 
  28  chr28_33904648     AKia    C    T        0      0        2 
  28  chr28_33904648     AOna    C    T        0      0        2 
  28  chr28_33904648     ASom    C    T        0      0        2 
  28  chr28_33904648     HCab    C    T        0      0        2 
  28  chr28_33904648     HPrz    C    T        0      0        2 
  28  chr28_33904648     ZBoe    C    T        0      0        2 
  28  chr28_33904648     ZGre    C    T        0      0        2 
  28  chr28_33904648     ZHar    C    T        0      0        2 
  28  chr28_33904648   Sample    C    T        0      0        2 
  28  chr28_33905395     AAsi    G    A        0      0        2 
  28  chr28_33905395     AKia    G    A        0      0        2 
  28  chr28_33905395     AOna    G    A        0      0        2 
  28  chr28_33905395     ASom    G    A        0      0        2 
  28  chr28_33905395     HCab    G    A      0.5      1        2 
  28  chr28_33905395     HPrz    G    A        0      0        2 
  28  chr28_33905395     ZBoe    G    A        0      0        2 
  28  chr28_33905395     ZGre    G    A        0      0        2 
  28  chr28_33905395     ZHar    G    A        0      0        2 
  28  chr28_33905395   Sample    G    A        1      2        2 
  28  chr28_33908251     AAsi    G    A        0      0        2 
  28  chr28_33908251     AKia    G    A        0      0        2 
  28  chr28_33908251     AOna    G    A        0      0        2 
  28  chr28_33908251     ASom    G    A        0      0        2 
  28  chr28_33908251     HCab    G    A        0      0        2 
  28  chr28_33908251     HPrz    G    A        0      0        2 
  28  chr28_33908251     ZBoe    G    A        0      0        2 
  28  chr28_33908251     ZGre    G    A        1      2        2 
  28  chr28_33908251     ZHar    G    A        0      0        2 
  28  chr28_33908251   Sample    G    A        0      0        2 
  28  chr28_33912427     AAsi    A    G        0      0        2 
  28  chr28_33912427     AKia    A    G        0      0        2 
  28  chr28_33912427     AOna    A    G        0      0        2 
  28  chr28_33912427     ASom    A    G        0      0        2 
  28  chr28_33912427     HCab    A    G        0      0        2 
  28  chr28_33912427     HPrz    A    G        0      0        2 
  28  chr28_33912427     ZBoe    A    G      0.5      1        2 
  28  chr28_33912427     ZGre    A    G        0      0        2 
  28  chr28_33912427     ZHar    A    G        0      0        2 
  28  chr28_33912427   Sample    A    G        0      0        2 
  28  chr28_33912646     AAsi    C    T        0      0        2 
  28  chr28_33912646     AKia    C    T        0      0        2 
  28  chr28_33912646     AOna    C    T        0      0        2 
  28  chr28_33912646     ASom    C    T        0      0        2 
  28  chr28_33912646     HCab    C    T        1      2        2 
  28  chr28_33912646     HPrz    C    T        1      2        2 
  28  chr28_33912646     ZBoe    C    T        0      0        2 
  28  chr28_33912646     ZGre    C    T        0      0        2 
  28  chr28_33912646     ZHar    C    T        0      0        2 
  28  chr28_33912646   Sample    C    T        1      2        2 
  28  chr28_33916281     AAsi    C    T        0      0        2 
  28  chr28_33916281     AKia    C    T        0      0        2 
  28  chr28_33916281     AOna    C    T        0      0        2 
  28  chr28_33916281     ASom    C    T        0      0        2 
  28  chr28_33916281     HCab    C    T        1      2        2 
  28  chr28_33916281     HPrz    C    T        1      2        2 
  28  chr28_33916281     ZBoe    C    T        0      0        2 
  28  chr28_33916281     ZGre    C    T        0      0        2 
  28  chr28_33916281     ZHar    C    T        0      0        2 
  28  chr28_33916281   Sample    C    T        1      2        2 
  28  chr28_33918138     AAsi    A    G        0      0        2 
  28  chr28_33918138     AKia    A    G        1      2        2 
  28  chr28_33918138     AOna    A    G      0.5      1        2 
  28  chr28_33918138     ASom    A    G        0      0        2 
  28  chr28_33918138     HCab    A    G        0      0        2 
  28  chr28_33918138     HPrz    A    G        0      0        2 
  28  chr28_33918138     ZBoe    A    G        0      0        2 
  28  chr28_33918138     ZGre    A    G        0      0        2 
  28  chr28_33918138     ZHar    A    G        0      0        2 
  28  chr28_33918138   Sample    A    G        0      0        2 
  28  chr28_33925587     AAsi    A    T        0      0        2 
  28  chr28_33925587     AKia    A    T        0      0        2 
  28  chr28_33925587     AOna    A    T        0      0        2 
  28  chr28_33925587     ASom    A    T        0      0        2 
  28  chr28_33925587     HCab    A    T        0      0        2 
  28  chr28_33925587     HPrz    A    T        0      0        2 
  28  chr28_33925587     ZBoe    A    T        1      2        2 
  28  chr28_33925587     ZGre    A    T        0      0        2 
  28  chr28_33925587     ZHar    A    T        0      0        2 
  28  chr28_33925587   Sample    A    T        0      0        2 
  28  chr28_33925707     AAsi    A    G        0      0        2 
  28  chr28_33925707     AKia    A    G        0      0        2 
  28  chr28_33925707     AOna    A    G        0      0        2 
  28  chr28_33925707     ASom    A    G        0      0        2 
  28  chr28_33925707     HCab    A    G        0      0        2 
  28  chr28_33925707     HPrz    A    G        0      0        2 
  28  chr28_33925707     ZBoe    A    G        0      0        2 
  28  chr28_33925707     ZGre    A    G        0      0        2 
  28  chr28_33925707     ZHar    A    G      0.5      1        2 
  28  chr28_33925707   Sample    A    G        0      0        2 
  28  chr28_33929654     AAsi    A    G        0      0        2 
  28  chr28_33929654     AKia    A    G      0.5      1        2 
  28  chr28_33929654     AOna    A    G        0      0        2 
  28  chr28_33929654     ASom    A    G        0      0        2 
  28  chr28_33929654     HCab    A    G        0      0        2 
  28  chr28_33929654     HPrz    A    G        0      0        2 
  28  chr28_33929654     ZBoe    A    G        0      0        2 
  28  chr28_33929654     ZGre    A    G        0      0        2 
  28  chr28_33929654     ZHar    A    G        0      0        2 
  28  chr28_33929654   Sample    A    G        0      0        2 
  28  chr28_33930718     AAsi    C    T        0      0        2 
  28  chr28_33930718     AKia    C    T        0      0        2 
  28  chr28_33930718     AOna    C    T        0      0        2 
  28  chr28_33930718     ASom    C    T        0      0        2 
  28  chr28_33930718     HCab    C    T        1      2        2 
  28  chr28_33930718     HPrz    C    T        1      2        2 
  28  chr28_33930718     ZBoe    C    T        0      0        2 
  28  chr28_33930718     ZGre    C    T        0      0        2 
  28  chr28_33930718     ZHar    C    T        0      0        2 
  28  chr28_33930718   Sample    C    T        1      2        2 
  28  chr28_33931454     AAsi    A    G        0      0        2 
  28  chr28_33931454     AKia    A    G      0.5      1        2 
  28  chr28_33931454     AOna    A    G        0      0        2 
  28  chr28_33931454     ASom    A    G        0      0        2 
  28  chr28_33931454     HCab    A    G        0      0        2 
  28  chr28_33931454     HPrz    A    G        0      0        2 
  28  chr28_33931454     ZBoe    A    G        0      0        2 
  28  chr28_33931454     ZGre    A    G        0      0        2 
  28  chr28_33931454     ZHar    A    G        0      0        2 
  28  chr28_33931454   Sample    A    G        0      0        2 
  28  chr28_33931787     AAsi    C    T        0      0        2 
  28  chr28_33931787     AKia    C    T        0      0        2 
  28  chr28_33931787     AOna    C    T        0      0        2 
  28  chr28_33931787     ASom    C    T        0      0        2 
  28  chr28_33931787     HCab    C    T        1      2        2 
  28  chr28_33931787     HPrz    C    T        1      2        2 
  28  chr28_33931787     ZBoe    C    T        0      0        2 
  28  chr28_33931787     ZGre    C    T        0      0        2 
  28  chr28_33931787     ZHar    C    T        0      0        2 
  28  chr28_33931787   Sample    C    T        1      2        2 
  28  chr28_33936592     AAsi    G    A        0      0        2 
  28  chr28_33936592     AKia    G    A        0      0        2 
  28  chr28_33936592     AOna    G    A        0      0        2 
  28  chr28_33936592     ASom    G    A        0      0        2 
  28  chr28_33936592     HCab    G    A        0      0        2 
  28  chr28_33936592     HPrz    G    A        0      0        2 
  28  chr28_33936592     ZBoe    G    A      0.5      1        2 
  28  chr28_33936592     ZGre    G    A        0      0        2 
  28  chr28_33936592     ZHar    G    A        0      0        2 
  28  chr28_33936592   Sample    G    A        0      0        2 
  28  chr28_33941752     AAsi    G    T        0      0        2 
  28  chr28_33941752     AKia    G    T        0      0        2 
  28  chr28_33941752     AOna    G    T        0      0        2 
  28  chr28_33941752     ASom    G    T        0      0        2 
  28  chr28_33941752     HCab    G    T      0.5      1        2 
  28  chr28_33941752     HPrz    G    T        0      0        2 
  28  chr28_33941752     ZBoe    G    T        0      0        2 
  28  chr28_33941752     ZGre    G    T        0      0        2 
  28  chr28_33941752     ZHar    G    T        0      0        2 
  28  chr28_33941752   Sample    G    T        0      0        2 
  28  chr28_33947803     AAsi    A    G        0      0        2 
  28  chr28_33947803     AKia    A    G        0      0        2 
  28  chr28_33947803     AOna    A    G        0      0        2 
  28  chr28_33947803     ASom    A    G        0      0        2 
  28  chr28_33947803     HCab    A    G        0      0        2 
  28  chr28_33947803     HPrz    A    G        0      0        2 
  28  chr28_33947803     ZBoe    A    G        0      0        2 
  28  chr28_33947803     ZGre    A    G        0      0        2 
  28  chr28_33947803     ZHar    A    G        1      2        2 
  28  chr28_33947803   Sample    A    G        0      0        2 
  28  chr28_33950919     AAsi    T    C        0      0        2 
  28  chr28_33950919     AKia    T    C        0      0        2 
  28  chr28_33950919     AOna    T    C        0      0        2 
  28  chr28_33950919     ASom    T    C        0      0        2 
  28  chr28_33950919     HCab    T    C        0      0        2 
  28  chr28_33950919     HPrz    T    C        0      0        2 
  28  chr28_33950919     ZBoe    T    C        0      0        2 
  28  chr28_33950919     ZGre    T    C        1      2        2 
  28  chr28_33950919     ZHar    T    C        0      0        2 
  28  chr28_33950919   Sample    T    C        0      0        2 
  28  chr28_33956728     AAsi    T    C        0      0        2 
  28  chr28_33956728     AKia    T    C        0      0        2 
  28  chr28_33956728     AOna    T    C      0.5      1        2 
  28  chr28_33956728     ASom    T    C        0      0        2 
  28  chr28_33956728     HCab    T    C        0      0        2 
  28  chr28_33956728     HPrz    T    C        0      0        2 
  28  chr28_33956728     ZBoe    T    C        0      0        2 
  28  chr28_33956728     ZGre    T    C        0      0        2 
  28  chr28_33956728     ZHar    T    C        0      0        2 
  28  chr28_33956728   Sample    T    C        0      0        2 
  28  chr28_33957028     AAsi    A    G        1      2        2 
  28  chr28_33957028     AKia    A    G        0      0        2 
  28  chr28_33957028     AOna    A    G        0      0        2 
  28  chr28_33957028     ASom    A    G        0      0        2 
  28  chr28_33957028     HCab    A    G        0      0        2 
  28  chr28_33957028     HPrz    A    G        0      0        2 
  28  chr28_33957028     ZBoe    A    G        0      0        2 
  28  chr28_33957028     ZGre    A    G        0      0        2 
  28  chr28_33957028     ZHar    A    G        0      0        2 
  28  chr28_33957028   Sample    A    G        0      0        2 
  28  chr28_33966144     AAsi    T    C        0      0        2 
  28  chr28_33966144     AKia    T    C        0      0        2 
  28  chr28_33966144     AOna    T    C        0      0        2 
  28  chr28_33966144     ASom    T    C        0      0        2 
  28  chr28_33966144     HCab    T    C        1      2        2 
  28  chr28_33966144     HPrz    T    C        1      2        2 
  28  chr28_33966144     ZBoe    T    C        0      0        2 
  28  chr28_33966144     ZGre    T    C        0      0        2 
  28  chr28_33966144     ZHar    T    C        0      0        2 
  28  chr28_33966144   Sample    T    C        1      2        2 
  28  chr28_33969877     AAsi    A    T        0      0        2 
  28  chr28_33969877     AKia    A    T        0      0        2 
  28  chr28_33969877     AOna    A    T        0      0        2 
  28  chr28_33969877     ASom    A    T        0      0        2 
  28  chr28_33969877     HCab    A    T        0      0        2 
  28  chr28_33969877     HPrz    A    T        0      0        2 
  28  chr28_33969877     ZBoe    A    T      0.5      1        2 
  28  chr28_33969877     ZGre    A    T        0      0        2 
  28  chr28_33969877     ZHar    A    T        0      0        2 
  28  chr28_33969877   Sample    A    T        0      0        2 
  28  chr28_33970081     AAsi    T    C        0      0        2 
  28  chr28_33970081     AKia    T    C        0      0        2 
  28  chr28_33970081     AOna    T    C        0      0        2 
  28  chr28_33970081     ASom    T    C        0      0        2 
  28  chr28_33970081     HCab    T    C        0      0        2 
  28  chr28_33970081     HPrz    T    C        0      0        2 
  28  chr28_33970081     ZBoe    T    C      0.5      1        2 
  28  chr28_33970081     ZGre    T    C        0      0        2 
  28  chr28_33970081     ZHar    T    C        0      0        2 
  28  chr28_33970081   Sample    T    C        0      0        2 
  28  chr28_33971042     AAsi    T    C        0      0        2 
  28  chr28_33971042     AKia    T    C        0      0        2 
  28  chr28_33971042     AOna    T    C        0      0        2 
  28  chr28_33971042     ASom    T    C        0      0        2 
  28  chr28_33971042     HCab    T    C        0      0        2 
  28  chr28_33971042     HPrz    T    C        0      0        2 
  28  chr28_33971042     ZBoe    T    C      0.5      1        2 
  28  chr28_33971042     ZGre    T    C        0      0        2 
  28  chr28_33971042     ZHar    T    C        0      0        2 
  28  chr28_33971042   Sample    T    C        0      0        2 
  28  chr28_33971213     AAsi    A    G        0      0        2 
  28  chr28_33971213     AKia    A    G        0      0        2 
  28  chr28_33971213     AOna    A    G        0      0        2 
  28  chr28_33971213     ASom    A    G        0      0        2 
  28  chr28_33971213     HCab    A    G      0.5      1        2 
  28  chr28_33971213     HPrz    A    G        0      0        2 
  28  chr28_33971213     ZBoe    A    G        0      0        2 
  28  chr28_33971213     ZGre    A    G        0      0        2 
  28  chr28_33971213     ZHar    A    G        0      0        2 
  28  chr28_33971213   Sample    A    G        0      0        2 
  28  chr28_33974672     AAsi    T    C        0      0        2 
  28  chr28_33974672     AKia    T    C        0      0        2 
  28  chr28_33974672     AOna    T    C        0      0        2 
  28  chr28_33974672     ASom    T    C        0      0        2 
  28  chr28_33974672     HCab    T    C        0      0        2 
  28  chr28_33974672     HPrz    T    C        0      0        2 
  28  chr28_33974672     ZBoe    T    C        1      2        2 
  28  chr28_33974672     ZGre    T    C        1      2        2 
  28  chr28_33974672     ZHar    T    C        1      2        2 
  28  chr28_33974672   Sample    T    C        0      0        2 
  28  chr28_33977473     AAsi    T    C        0      0        2 
  28  chr28_33977473     AKia    T    C        0      0        2 
  28  chr28_33977473     AOna    T    C        0      0        2 
  28  chr28_33977473     ASom    T    C        0      0        2 
  28  chr28_33977473     HCab    T    C      0.5      1        2 
  28  chr28_33977473     HPrz    T    C        0      0        2 
  28  chr28_33977473     ZBoe    T    C        0      0        2 
  28  chr28_33977473     ZGre    T    C        0      0        2 
  28  chr28_33977473     ZHar    T    C        0      0        2 
  28  chr28_33977473   Sample    T    C        0      0        2 
  28  chr28_33978352     AAsi    T    C        0      0        2 
  28  chr28_33978352     AKia    T    C        0      0        2 
  28  chr28_33978352     AOna    T    C      0.5      1        2 
  28  chr28_33978352     ASom    T    C        0      0        2 
  28  chr28_33978352     HCab    T    C        0      0        2 
  28  chr28_33978352     HPrz    T    C        0      0        2 
  28  chr28_33978352     ZBoe    T    C        0      0        2 
  28  chr28_33978352     ZGre    T    C        0      0        2 
  28  chr28_33978352     ZHar    T    C        0      0        2 
  28  chr28_33978352   Sample    T    C        0      0        2 
  28  chr28_33981301     AAsi    A    G        0      0        2 
  28  chr28_33981301     AKia    A    G        0      0        2 
  28  chr28_33981301     AOna    A    G        0      0        2 
  28  chr28_33981301     ASom    A    G        0      0        2 
  28  chr28_33981301     HCab    A    G      0.5      1        2 
  28  chr28_33981301     HPrz    A    G        0      0        2 
  28  chr28_33981301     ZBoe    A    G        0      0        2 
  28  chr28_33981301     ZGre    A    G        0      0        2 
  28  chr28_33981301     ZHar    A    G      0.5      1        2 
  28  chr28_33981301   Sample    A    G        0      0        2 
  28  chr28_33981563     AAsi    T    C        0      0        2 
  28  chr28_33981563     AKia    T    C        0      0        2 
  28  chr28_33981563     AOna    T    C        0      0        2 
  28  chr28_33981563     ASom    T    C        0      0        2 
  28  chr28_33981563     HCab    T    C        0      0        2 
  28  chr28_33981563     HPrz    T    C        0      0        2 
  28  chr28_33981563     ZBoe    T    C        1      2        2 
  28  chr28_33981563     ZGre    T    C        0      0        2 
  28  chr28_33981563     ZHar    T    C        0      0        2 
  28  chr28_33981563   Sample    T    C        0      0        2 
  28  chr28_33981639     AAsi    C    T        0      0        2 
  28  chr28_33981639     AKia    C    T        0      0        2 
  28  chr28_33981639     AOna    C    T        0      0        2 
  28  chr28_33981639     ASom    C    T        0      0        2 
  28  chr28_33981639     HCab    C    T        1      2        2 
  28  chr28_33981639     HPrz    C    T        1      2        2 
  28  chr28_33981639     ZBoe    C    T        0      0        2 
  28  chr28_33981639     ZGre    C    T        0      0        2 
  28  chr28_33981639     ZHar    C    T        0      0        2 
  28  chr28_33981639   Sample    C    T        1      2        2 
  28  chr28_33982478     AAsi    G    A        0      0        2 
  28  chr28_33982478     AKia    G    A        1      2        2 
  28  chr28_33982478     AOna    G    A        1      2        2 
  28  chr28_33982478     ASom    G    A        0      0        2 
  28  chr28_33982478     HCab    G    A        0      0        2 
  28  chr28_33982478     HPrz    G    A        0      0        2 
  28  chr28_33982478     ZBoe    G    A        0      0        2 
  28  chr28_33982478     ZGre    G    A        0      0        2 
  28  chr28_33982478     ZHar    G    A        0      0        2 
  28  chr28_33982478   Sample    G    A        0      0        2 
  28  chr28_33992796     AAsi    A    G        0      0        2 
  28  chr28_33992796     AKia    A    G        0      0        2 
  28  chr28_33992796     AOna    A    G        0      0        2 
  28  chr28_33992796     ASom    A    G        0      0        2 
  28  chr28_33992796     HCab    A    G        1      2        2 
  28  chr28_33992796     HPrz    A    G        1      2        2 
  28  chr28_33992796     ZBoe    A    G        0      0        2 
  28  chr28_33992796     ZGre    A    G        0      0        2 
  28  chr28_33992796     ZHar    A    G        0      0        2 
  28  chr28_33992796   Sample    A    G        1      2        2 
  28  chr28_33996680     AAsi    A    G        0      0        2 
  28  chr28_33996680     AKia    A    G        1      2        2 
  28  chr28_33996680     AOna    A    G        0      0        2 
  28  chr28_33996680     ASom    A    G        0      0        2 
  28  chr28_33996680     HCab    A    G        0      0        2 
  28  chr28_33996680     HPrz    A    G        0      0        2 
  28  chr28_33996680     ZBoe    A    G        0      0        2 
  28  chr28_33996680     ZGre    A    G        0      0        2 
  28  chr28_33996680     ZHar    A    G        0      0        2 
  28  chr28_33996680   Sample    A    G        0      0        2 
  28  chr28_33997320     AAsi    C    A        0      0        2 
  28  chr28_33997320     AKia    C    A        0      0        2 
  28  chr28_33997320     AOna    C    A        0      0        2 
  28  chr28_33997320     ASom    C    A        1      2        2 
  28  chr28_33997320     HCab    C    A        1      2        2 
  28  chr28_33997320     HPrz    C    A        1      2        2 
  28  chr28_33997320     ZBoe    C    A        0      0        2 
  28  chr28_33997320     ZGre    C    A        0      0        2 
  28  chr28_33997320     ZHar    C    A        0      0        2 
  28  chr28_33997320   Sample    C    A        1      2        2 
  28  chr28_34004352     AAsi    T    C        0      0        2 
  28  chr28_34004352     AKia    T    C        0      0        2 
  28  chr28_34004352     AOna    T    C        0      0        2 
  28  chr28_34004352     ASom    T    C        0      0        2 
  28  chr28_34004352     HCab    T    C        1      2        2 
  28  chr28_34004352     HPrz    T    C        1      2        2 
  28  chr28_34004352     ZBoe    T    C        0      0        2 
  28  chr28_34004352     ZGre    T    C        0      0        2 
  28  chr28_34004352     ZHar    T    C        0      0        2 
  28  chr28_34004352   Sample    T    C        1      2        2 
  28  chr28_34012915     AAsi    A    G        0      0        2 
  28  chr28_34012915     AKia    A    G        0      0        2 
  28  chr28_34012915     AOna    A    G        0      0        2 
  28  chr28_34012915     ASom    A    G        0      0        2 
  28  chr28_34012915     HCab    A    G        0      0        2 
  28  chr28_34012915     HPrz    A    G        0      0        2 
  28  chr28_34012915     ZBoe    A    G      0.5      1        2 
  28  chr28_34012915     ZGre    A    G        0      0        2 
  28  chr28_34012915     ZHar    A    G        0      0        2 
  28  chr28_34012915   Sample    A    G        0      0        2 
  28  chr28_34016178     AAsi    T    G        0      0        2 
  28  chr28_34016178     AKia    T    G        0      0        2 
  28  chr28_34016178     AOna    T    G      0.5      1        2 
  28  chr28_34016178     ASom    T    G        0      0        2 
  28  chr28_34016178     HCab    T    G        0      0        2 
  28  chr28_34016178     HPrz    T    G        0      0        2 
  28  chr28_34016178     ZBoe    T    G        0      0        2 
  28  chr28_34016178     ZGre    T    G        0      0        2 
  28  chr28_34016178     ZHar    T    G        0      0        2 
  28  chr28_34016178   Sample    T    G        0      0        2 
  28  chr28_34017067     AAsi    G    A        0      0        2 
  28  chr28_34017067     AKia    G    A        0      0        2 
  28  chr28_34017067     AOna    G    A      0.5      1        2 
  28  chr28_34017067     ASom    G    A        0      0        2 
  28  chr28_34017067     HCab    G    A        0      0        2 
  28  chr28_34017067     HPrz    G    A        0      0        2 
  28  chr28_34017067     ZBoe    G    A        0      0        2 
  28  chr28_34017067     ZGre    G    A        0      0        2 
  28  chr28_34017067     ZHar    G    A        0      0        2 
  28  chr28_34017067   Sample    G    A        0      0        2 
  28  chr28_34018171     AAsi    C    T        0      0        2 
  28  chr28_34018171     AKia    C    T        0      0        2 
  28  chr28_34018171     AOna    C    T        0      0        2 
  28  chr28_34018171     ASom    C    T        0      0        2 
  28  chr28_34018171     HCab    C    T        1      2        2 
  28  chr28_34018171     HPrz    C    T        1      2        2 
  28  chr28_34018171     ZBoe    C    T        0      0        2 
  28  chr28_34018171     ZGre    C    T        0      0        2 
  28  chr28_34018171     ZHar    C    T        0      0        2 
  28  chr28_34018171   Sample    C    T        1      2        2 
  28  chr28_34018185     AAsi    T    G        0      0        2 
  28  chr28_34018185     AKia    T    G        0      0        2 
  28  chr28_34018185     AOna    T    G        0      0        2 
  28  chr28_34018185     ASom    T    G        0      0        2 
  28  chr28_34018185     HCab    T    G        1      2        2 
  28  chr28_34018185     HPrz    T    G        1      2        2 
  28  chr28_34018185     ZBoe    T    G        0      0        2 
  28  chr28_34018185     ZGre    T    G        0      0        2 
  28  chr28_34018185     ZHar    T    G        0      0        2 
  28  chr28_34018185   Sample    T    G        1      2        2 
  28  chr28_34019295     AAsi    T    C        0      0        2 
  28  chr28_34019295     AKia    T    C        0      0        2 
  28  chr28_34019295     AOna    T    C        1      2        2 
  28  chr28_34019295     ASom    T    C        0      0        2 
  28  chr28_34019295     HCab    T    C        0      0        2 
  28  chr28_34019295     HPrz    T    C        0      0        2 
  28  chr28_34019295     ZBoe    T    C        0      0        2 
  28  chr28_34019295     ZGre    T    C        0      0        2 
  28  chr28_34019295     ZHar    T    C        0      0        2 
  28  chr28_34019295   Sample    T    C        0      0        2 
  28  chr28_34019608     AAsi    C    T        0      0        2 
  28  chr28_34019608     AKia    C    T        0      0        2 
  28  chr28_34019608     AOna    C    T        0      0        2 
  28  chr28_34019608     ASom    C    T        0      0        2 
  28  chr28_34019608     HCab    C    T        1      2        2 
  28  chr28_34019608     HPrz    C    T        1      2        2 
  28  chr28_34019608     ZBoe    C    T        0      0        2 
  28  chr28_34019608     ZGre    C    T        0      0        2 
  28  chr28_34019608     ZHar    C    T        0      0        2 
  28  chr28_34019608   Sample    C    T        1      2        2 
  28  chr28_34020025     AAsi    T    C        0      0        2 
  28  chr28_34020025     AKia    T    C        0      0        2 
  28  chr28_34020025     AOna    T    C      0.5      1        2 
  28  chr28_34020025     ASom    T    C        0      0        2 
  28  chr28_34020025     HCab    T    C        0      0        2 
  28  chr28_34020025     HPrz    T    C        0      0        2 
  28  chr28_34020025     ZBoe    T    C        0      0        2 
  28  chr28_34020025     ZGre    T    C        0      0        2 
  28  chr28_34020025     ZHar    T    C        0      0        2 
  28  chr28_34020025   Sample    T    C        0      0        2 
  28  chr28_34020262     AAsi    A    G        0      0        2 
  28  chr28_34020262     AKia    A    G        0      0        2 
  28  chr28_34020262     AOna    A    G        0      0        2 
  28  chr28_34020262     ASom    A    G        0      0        2 
  28  chr28_34020262     HCab    A    G        1      2        2 
  28  chr28_34020262     HPrz    A    G        1      2        2 
  28  chr28_34020262     ZBoe    A    G        0      0        2 
  28  chr28_34020262     ZGre    A    G        0      0        2 
  28  chr28_34020262     ZHar    A    G        0      0        2 
  28  chr28_34020262   Sample    A    G        1      2        2 
  28  chr28_34020852     AAsi    C    T        0      0        2 
  28  chr28_34020852     AKia    C    T        0      0        2 
  28  chr28_34020852     AOna    C    T        0      0        2 
  28  chr28_34020852     ASom    C    T        0      0        2 
  28  chr28_34020852     HCab    C    T        0      0        2 
  28  chr28_34020852     HPrz    C    T        0      0        2 
  28  chr28_34020852     ZBoe    C    T      0.5      1        2 
  28  chr28_34020852     ZGre    C    T        0      0        2 
  28  chr28_34020852     ZHar    C    T        0      0        2 
  28  chr28_34020852   Sample    C    T        0      0        2 
  28  chr28_34021377     AAsi    T    C        0      0        2 
  28  chr28_34021377     AKia    T    C        0      0        2 
  28  chr28_34021377     AOna    T    C        0      0        2 
  28  chr28_34021377     ASom    T    C        0      0        2 
  28  chr28_34021377     HCab    T    C        0      0        2 
  28  chr28_34021377     HPrz    T    C        0      0        2 
  28  chr28_34021377     ZBoe    T    C      0.5      1        2 
  28  chr28_34021377     ZGre    T    C        0      0        2 
  28  chr28_34021377     ZHar    T    C        0      0        2 
  28  chr28_34021377   Sample    T    C        0      0        2 
  28  chr28_34025357     AAsi    T    C        0      0        2 
  28  chr28_34025357     AKia    T    C        0      0        2 
  28  chr28_34025357     AOna    T    C        0      0        2 
  28  chr28_34025357     ASom    T    C        0      0        2 
  28  chr28_34025357     HCab    T    C        1      2        2 
  28  chr28_34025357     HPrz    T    C        1      2        2 
  28  chr28_34025357     ZBoe    T    C        0      0        2 
  28  chr28_34025357     ZGre    T    C        0      0        2 
  28  chr28_34025357     ZHar    T    C        0      0        2 
  28  chr28_34025357   Sample    T    C        1      2        2 
  28  chr28_34031509     AAsi    C    T        0      0        2 
  28  chr28_34031509     AKia    C    T        0      0        2 
  28  chr28_34031509     AOna    C    T        0      0        2 
  28  chr28_34031509     ASom    C    T        0      0        2 
  28  chr28_34031509     HCab    C    T        1      2        2 
  28  chr28_34031509     HPrz    C    T        1      2        2 
  28  chr28_34031509     ZBoe    C    T        0      0        2 
  28  chr28_34031509     ZGre    C    T        0      0        2 
  28  chr28_34031509     ZHar    C    T        0      0        2 
  28  chr28_34031509   Sample    C    T        1      2        2 
  28  chr28_34033686     AAsi    T    C        0      0        2 
  28  chr28_34033686     AKia    T    C        0      0        2 
  28  chr28_34033686     AOna    T    C        0      0        2 
  28  chr28_34033686     ASom    T    C        0      0        2 
  28  chr28_34033686     HCab    T    C        0      0        2 
  28  chr28_34033686     HPrz    T    C        0      0        2 
  28  chr28_34033686     ZBoe    T    C        0      0        2 
  28  chr28_34033686     ZGre    T    C        0      0        2 
  28  chr28_34033686     ZHar    T    C      0.5      1        2 
  28  chr28_34033686   Sample    T    C        0      0        2 
  28  chr28_34036301     AAsi    C    T        0      0        2 
  28  chr28_34036301     AKia    C    T        0      0        2 
  28  chr28_34036301     AOna    C    T        0      0        2 
  28  chr28_34036301     ASom    C    T        0      0        2 
  28  chr28_34036301     HCab    C    T        1      2        2 
  28  chr28_34036301     HPrz    C    T        1      2        2 
  28  chr28_34036301     ZBoe    C    T        0      0        2 
  28  chr28_34036301     ZGre    C    T        0      0        2 
  28  chr28_34036301     ZHar    C    T        0      0        2 
  28  chr28_34036301   Sample    C    T        1      2        2 
  28  chr28_34036590     AAsi    A    C        0      0        2 
  28  chr28_34036590     AKia    A    C        0      0        2 
  28  chr28_34036590     AOna    A    C        0      0        2 
  28  chr28_34036590     ASom    A    C        0      0        2 
  28  chr28_34036590     HCab    A    C        0      0        2 
  28  chr28_34036590     HPrz    A    C      0.5      1        2 
  28  chr28_34036590     ZBoe    A    C        0      0        2 
  28  chr28_34036590     ZGre    A    C        0      0        2 
  28  chr28_34036590     ZHar    A    C        0      0        2 
  28  chr28_34036590   Sample    A    C        1      2        2 
  28  chr28_34037434     AAsi    T    C        0      0        2 
  28  chr28_34037434     AKia    T    C        0      0        2 
  28  chr28_34037434     AOna    T    C        0      0        2 
  28  chr28_34037434     ASom    T    C        0      0        2 
  28  chr28_34037434     HCab    T    C        1      2        2 
  28  chr28_34037434     HPrz    T    C        1      2        2 
  28  chr28_34037434     ZBoe    T    C        0      0        2 
  28  chr28_34037434     ZGre    T    C        0      0        2 
  28  chr28_34037434     ZHar    T    C        0      0        2 
  28  chr28_34037434   Sample    T    C        1      2        2 
  28  chr28_34042786     AAsi    A    G        0      0        2 
  28  chr28_34042786     AKia    A    G        0      0        2 
  28  chr28_34042786     AOna    A    G      0.5      1        2 
  28  chr28_34042786     ASom    A    G        0      0        2 
  28  chr28_34042786     HCab    A    G        0      0        2 
  28  chr28_34042786     HPrz    A    G        0      0        2 
  28  chr28_34042786     ZBoe    A    G        0      0        2 
  28  chr28_34042786     ZGre    A    G        0      0        2 
  28  chr28_34042786     ZHar    A    G        0      0        2 
  28  chr28_34042786   Sample    A    G        0      0        2 
  28  chr28_34046425     AAsi    C    T        0      0        2 
  28  chr28_34046425     AKia    C    T        1      2        2 
  28  chr28_34046425     AOna    C    T        1      2        2 
  28  chr28_34046425     ASom    C    T        0      0        2 
  28  chr28_34046425     HCab    C    T        0      0        2 
  28  chr28_34046425     HPrz    C    T        0      0        2 
  28  chr28_34046425     ZBoe    C    T        0      0        2 
  28  chr28_34046425     ZGre    C    T        0      0        2 
  28  chr28_34046425     ZHar    C    T        0      0        2 
  28  chr28_34046425   Sample    C    T        0      0        2 
  28  chr28_34049578     AAsi    C    G        0      0        2 
  28  chr28_34049578     AKia    C    G        0      0        2 
  28  chr28_34049578     AOna    C    G      0.5      1        2 
  28  chr28_34049578     ASom    C    G        0      0        2 
  28  chr28_34049578     HCab    C    G        0      0        2 
  28  chr28_34049578     HPrz    C    G        0      0        2 
  28  chr28_34049578     ZBoe    C    G        0      0        2 
  28  chr28_34049578     ZGre    C    G        0      0        2 
  28  chr28_34049578     ZHar    C    G        0      0        2 
  28  chr28_34049578   Sample    C    G        0      0        2 
  28  chr28_34052866     AAsi    C    A        0      0        2 
  28  chr28_34052866     AKia    C    A        0      0        2 
  28  chr28_34052866     AOna    C    A        0      0        2 
  28  chr28_34052866     ASom    C    A        0      0        2 
  28  chr28_34052866     HCab    C    A        1      2        2 
  28  chr28_34052866     HPrz    C    A        1      2        2 
  28  chr28_34052866     ZBoe    C    A        0      0        2 
  28  chr28_34052866     ZGre    C    A        0      0        2 
  28  chr28_34052866     ZHar    C    A        0      0        2 
  28  chr28_34052866   Sample    C    A        1      2        2 
  28  chr28_34053043     AAsi    A    G        0      0        2 
  28  chr28_34053043     AKia    A    G        0      0        2 
  28  chr28_34053043     AOna    A    G        0      0        2 
  28  chr28_34053043     ASom    A    G        0      0        2 
  28  chr28_34053043     HCab    A    G        0      0        2 
  28  chr28_34053043     HPrz    A    G      0.5      1        2 
  28  chr28_34053043     ZBoe    A    G        0      0        2 
  28  chr28_34053043     ZGre    A    G        0      0        2 
  28  chr28_34053043     ZHar    A    G        0      0        2 
  28  chr28_34053043   Sample    A    G        0      0        2 
  28  chr28_34053681     AAsi    T    C        0      0        2 
  28  chr28_34053681     AKia    T    C        0      0        2 
  28  chr28_34053681     AOna    T    C        0      0        2 
  28  chr28_34053681     ASom    T    C        0      0        2 
  28  chr28_34053681     HCab    T    C        0      0        2 
  28  chr28_34053681     HPrz    T    C        0      0        2 
  28  chr28_34053681     ZBoe    T    C        0      0        2 
  28  chr28_34053681     ZGre    T    C        1      2        2 
  28  chr28_34053681     ZHar    T    C        0      0        2 
  28  chr28_34053681   Sample    T    C        0      0        2 
  28  chr28_34063686     AAsi    C    A        0      0        2 
  28  chr28_34063686     AKia    C    A        0      0        2 
  28  chr28_34063686     AOna    C    A        0      0        2 
  28  chr28_34063686     ASom    C    A        0      0        2 
  28  chr28_34063686     HCab    C    A        1      2        2 
  28  chr28_34063686     HPrz    C    A        1      2        2 
  28  chr28_34063686     ZBoe    C    A        0      0        2 
  28  chr28_34063686     ZGre    C    A        0      0        2 
  28  chr28_34063686     ZHar    C    A        0      0        2 
  28  chr28_34063686   Sample    C    A        1      2        2 
  28  chr28_34067252     AAsi    T    G        0      0        2 
  28  chr28_34067252     AKia    T    G        1      2        2 
  28  chr28_34067252     AOna    T    G        0      0        2 
  28  chr28_34067252     ASom    T    G        0      0        2 
  28  chr28_34067252     HCab    T    G        0      0        2 
  28  chr28_34067252     HPrz    T    G        0      0        2 
  28  chr28_34067252     ZBoe    T    G        0      0        2 
  28  chr28_34067252     ZGre    T    G        0      0        2 
  28  chr28_34067252     ZHar    T    G        0      0        2 
  28  chr28_34067252   Sample    T    G        0      0        2 
  28  chr28_34067376     AAsi    T    C        0      0        2 
  28  chr28_34067376     AKia    T    C        0      0        2 
  28  chr28_34067376     AOna    T    C        0      0        2 
  28  chr28_34067376     ASom    T    C        0      0        2 
  28  chr28_34067376     HCab    T    C        1      2        2 
  28  chr28_34067376     HPrz    T    C        1      2        2 
  28  chr28_34067376     ZBoe    T    C        0      0        2 
  28  chr28_34067376     ZGre    T    C        0      0        2 
  28  chr28_34067376     ZHar    T    C        0      0        2 
  28  chr28_34067376   Sample    T    C        1      2        2 
  28  chr28_34070234     AAsi    A    G        0      0        2 
  28  chr28_34070234     AKia    A    G        0      0        2 
  28  chr28_34070234     AOna    A    G        0      0        2 
  28  chr28_34070234     ASom    A    G        0      0        2 
  28  chr28_34070234     HCab    A    G        1      2        2 
  28  chr28_34070234     HPrz    A    G        1      2        2 
  28  chr28_34070234     ZBoe    A    G        0      0        2 
  28  chr28_34070234     ZGre    A    G        0      0        2 
  28  chr28_34070234     ZHar    A    G        0      0        2 
  28  chr28_34070234   Sample    A    G        1      2        2 
  28  chr28_34085536     AAsi    A    G        0      0        2 
  28  chr28_34085536     AKia    A    G        0      0        2 
  28  chr28_34085536     AOna    A    G        0      0        2 
  28  chr28_34085536     ASom    A    G        0      0        2 
  28  chr28_34085536     HCab    A    G        0      0        2 
  28  chr28_34085536     HPrz    A    G        0      0        2 
  28  chr28_34085536     ZBoe    A    G      0.5      1        2 
  28  chr28_34085536     ZGre    A    G        0      0        2 
  28  chr28_34085536     ZHar    A    G        1      2        2 
  28  chr28_34085536   Sample    A    G        1      2        2 
  28  chr28_34087536     AAsi    A    G        0      0        2 
  28  chr28_34087536     AKia    A    G        0      0        2 
  28  chr28_34087536     AOna    A    G      0.5      1        2 
  28  chr28_34087536     ASom    A    G        0      0        2 
  28  chr28_34087536     HCab    A    G        0      0        2 
  28  chr28_34087536     HPrz    A    G        0      0        2 
  28  chr28_34087536     ZBoe    A    G        0      0        2 
  28  chr28_34087536     ZGre    A    G        0      0        2 
  28  chr28_34087536     ZHar    A    G        0      0        2 
  28  chr28_34087536   Sample    A    G        0      0        2 
  28  chr28_34087715     AAsi    C    T        0      0        2 
  28  chr28_34087715     AKia    C    T        0      0        2 
  28  chr28_34087715     AOna    C    T        0      0        2 
  28  chr28_34087715     ASom    C    T        0      0        2 
  28  chr28_34087715     HCab    C    T        1      2        2 
  28  chr28_34087715     HPrz    C    T      0.5      1        2 
  28  chr28_34087715     ZBoe    C    T        0      0        2 
  28  chr28_34087715     ZGre    C    T        0      0        2 
  28  chr28_34087715     ZHar    C    T        0      0        2 
  28  chr28_34087715   Sample    C    T        0      0        2 
  28  chr28_34088987     AAsi    A    G        0      0        2 
  28  chr28_34088987     AKia    A    G        0      0        2 
  28  chr28_34088987     AOna    A    G      0.5      1        2 
  28  chr28_34088987     ASom    A    G        0      0        2 
  28  chr28_34088987     HCab    A    G        0      0        2 
  28  chr28_34088987     HPrz    A    G        0      0        2 
  28  chr28_34088987     ZBoe    A    G        0      0        2 
  28  chr28_34088987     ZGre    A    G        0      0        2 
  28  chr28_34088987     ZHar    A    G        0      0        2 
  28  chr28_34088987   Sample    A    G        0      0        2 
  28  chr28_34095422     AAsi    C    T        1      2        2 
  28  chr28_34095422     AKia    C    T        0      0        2 
  28  chr28_34095422     AOna    C    T        0      0        2 
  28  chr28_34095422     ASom    C    T        1      2        2 
  28  chr28_34095422     HCab    C    T        0      0        2 
  28  chr28_34095422     HPrz    C    T        0      0        2 
  28  chr28_34095422     ZBoe    C    T        0      0        2 
  28  chr28_34095422     ZGre    C    T        0      0        2 
  28  chr28_34095422     ZHar    C    T        0      0        2 
  28  chr28_34095422   Sample    C    T        0      0        2 
  28  chr28_34095797     AAsi    T    C        0      0        2 
  28  chr28_34095797     AKia    T    C        0      0        2 
  28  chr28_34095797     AOna    T    C        0      0        2 
  28  chr28_34095797     ASom    T    C        0      0        2 
  28  chr28_34095797     HCab    T    C        0      0        2 
  28  chr28_34095797     HPrz    T    C        0      0        2 
  28  chr28_34095797     ZBoe    T    C        0      0        2 
  28  chr28_34095797     ZGre    T    C        0      0        2 
  28  chr28_34095797     ZHar    T    C      0.5      1        2 
  28  chr28_34095797   Sample    T    C        0      0        2 
  28  chr28_34103677     AAsi    C    A        0      0        2 
  28  chr28_34103677     AKia    C    A        0      0        2 
  28  chr28_34103677     AOna    C    A        0      0        2 
  28  chr28_34103677     ASom    C    A        0      0        2 
  28  chr28_34103677     HCab    C    A        1      2        2 
  28  chr28_34103677     HPrz    C    A        1      2        2 
  28  chr28_34103677     ZBoe    C    A        0      0        2 
  28  chr28_34103677     ZGre    C    A        0      0        2 
  28  chr28_34103677     ZHar    C    A        0      0        2 
  28  chr28_34103677   Sample    C    A        1      2        2 
  28  chr28_34103795     AAsi    C    T        0      0        2 
  28  chr28_34103795     AKia    C    T        0      0        2 
  28  chr28_34103795     AOna    C    T        0      0        2 
  28  chr28_34103795     ASom    C    T        0      0        2 
  28  chr28_34103795     HCab    C    T        1      2        2 
  28  chr28_34103795     HPrz    C    T        1      2        2 
  28  chr28_34103795     ZBoe    C    T        0      0        2 
  28  chr28_34103795     ZGre    C    T        0      0        2 
  28  chr28_34103795     ZHar    C    T        0      0        2 
  28  chr28_34103795   Sample    C    T        1      2        2 
  28  chr28_34104029     AAsi    G    C        0      0        2 
  28  chr28_34104029     AKia    G    C      0.5      1        2 
  28  chr28_34104029     AOna    G    C      0.5      1        2 
  28  chr28_34104029     ASom    G    C        0      0        2 
  28  chr28_34104029     HCab    G    C        0      0        2 
  28  chr28_34104029     HPrz    G    C        0      0        2 
  28  chr28_34104029     ZBoe    G    C        0      0        2 
  28  chr28_34104029     ZGre    G    C        0      0        2 
  28  chr28_34104029     ZHar    G    C        0      0        2 
  28  chr28_34104029   Sample    G    C        0      0        2 
  28  chr28_34104195     AAsi    C    T        0      0        2 
  28  chr28_34104195     AKia    C    T        0      0        2 
  28  chr28_34104195     AOna    C    T        0      0        2 
  28  chr28_34104195     ASom    C    T        0      0        2 
  28  chr28_34104195     HCab    C    T        1      2        2 
  28  chr28_34104195     HPrz    C    T        1      2        2 
  28  chr28_34104195     ZBoe    C    T        0      0        2 
  28  chr28_34104195     ZGre    C    T        0      0        2 
  28  chr28_34104195     ZHar    C    T        0      0        2 
  28  chr28_34104195   Sample    C    T        0      0        2 
  28  chr28_34110298     AAsi    C    T        0      0        2 
  28  chr28_34110298     AKia    C    T        0      0        2 
  28  chr28_34110298     AOna    C    T        0      0        2 
  28  chr28_34110298     ASom    C    T        0      0        2 
  28  chr28_34110298     HCab    C    T        0      0        2 
  28  chr28_34110298     HPrz    C    T        0      0        2 
  28  chr28_34110298     ZBoe    C    T        0      0        2 
  28  chr28_34110298     ZGre    C    T        1      2        2 
  28  chr28_34110298     ZHar    C    T        0      0        2 
  28  chr28_34110298   Sample    C    T        0      0        2 
  28  chr28_34110727     AAsi    A    G        0      0        2 
  28  chr28_34110727     AKia    A    G        0      0        2 
  28  chr28_34110727     AOna    A    G        0      0        2 
  28  chr28_34110727     ASom    A    G        0      0        2 
  28  chr28_34110727     HCab    A    G        1      2        2 
  28  chr28_34110727     HPrz    A    G        1      2        2 
  28  chr28_34110727     ZBoe    A    G        0      0        2 
  28  chr28_34110727     ZGre    A    G        0      0        2 
  28  chr28_34110727     ZHar    A    G        0      0        2 
  28  chr28_34110727   Sample    A    G        1      2        2 
  28  chr28_34111996     AAsi    T    C        0      0        2 
  28  chr28_34111996     AKia    T    C        0      0        2 
  28  chr28_34111996     AOna    T    C        0      0        2 
  28  chr28_34111996     ASom    T    C        0      0        2 
  28  chr28_34111996     HCab    T    C        0      0        2 
  28  chr28_34111996     HPrz    T    C        0      0        2 
  28  chr28_34111996     ZBoe    T    C        0      0        2 
  28  chr28_34111996     ZGre    T    C        1      2        2 
  28  chr28_34111996     ZHar    T    C        0      0        2 
  28  chr28_34111996   Sample    T    C        0      0        2 
  28  chr28_34112521     AAsi    T    C        0      0        2 
  28  chr28_34112521     AKia    T    C        0      0        2 
  28  chr28_34112521     AOna    T    C        0      0        2 
  28  chr28_34112521     ASom    T    C        0      0        2 
  28  chr28_34112521     HCab    T    C        0      0        2 
  28  chr28_34112521     HPrz    T    C        0      0        2 
  28  chr28_34112521     ZBoe    T    C        0      0        2 
  28  chr28_34112521     ZGre    T    C        1      2        2 
  28  chr28_34112521     ZHar    T    C        0      0        2 
  28  chr28_34112521   Sample    T    C        0      0        2 
  28  chr28_34114578     AAsi    G    T        0      0        2 
  28  chr28_34114578     AKia    G    T        1      2        2 
  28  chr28_34114578     AOna    G    T        0      0        2 
  28  chr28_34114578     ASom    G    T        0      0        2 
  28  chr28_34114578     HCab    G    T        0      0        2 
  28  chr28_34114578     HPrz    G    T        0      0        2 
  28  chr28_34114578     ZBoe    G    T        0      0        2 
  28  chr28_34114578     ZGre    G    T        0      0        2 
  28  chr28_34114578     ZHar    G    T        0      0        2 
  28  chr28_34114578   Sample    G    T        0      0        2 
  28  chr28_34118516     AAsi    T    C        0      0        2 
  28  chr28_34118516     AKia    T    C        0      0        2 
  28  chr28_34118516     AOna    T    C      0.5      1        2 
  28  chr28_34118516     ASom    T    C        0      0        2 
  28  chr28_34118516     HCab    T    C        0      0        2 
  28  chr28_34118516     HPrz    T    C        0      0        2 
  28  chr28_34118516     ZBoe    T    C        0      0        2 
  28  chr28_34118516     ZGre    T    C        0      0        2 
  28  chr28_34118516     ZHar    T    C        0      0        2 
  28  chr28_34118516   Sample    T    C        0      0        2 
  28  chr28_34121839     AAsi    G    A      0.5      1        2 
  28  chr28_34121839     AKia    G    A        0      0        2 
  28  chr28_34121839     AOna    G    A        0      0        2 
  28  chr28_34121839     ASom    G    A        0      0        2 
  28  chr28_34121839     HCab    G    A        1      2        2 
  28  chr28_34121839     HPrz    G    A        1      2        2 
  28  chr28_34121839     ZBoe    G    A        0      0        2 
  28  chr28_34121839     ZGre    G    A        0      0        2 
  28  chr28_34121839     ZHar    G    A        0      0        2 
  28  chr28_34121839   Sample    G    A        1      2        2 
  28  chr28_34122993     AAsi    T    C        0      0        2 
  28  chr28_34122993     AKia    T    C        0      0        2 
  28  chr28_34122993     AOna    T    C        1      2        2 
  28  chr28_34122993     ASom    T    C        0      0        2 
  28  chr28_34122993     HCab    T    C        0      0        2 
  28  chr28_34122993     HPrz    T    C        0      0        2 
  28  chr28_34122993     ZBoe    T    C        0      0        2 
  28  chr28_34122993     ZGre    T    C        0      0        2 
  28  chr28_34122993     ZHar    T    C        0      0        2 
  28  chr28_34122993   Sample    T    C        0      0        2 
  28  chr28_34123654     AAsi    T    C        0      0        2 
  28  chr28_34123654     AKia    T    C        0      0        2 
  28  chr28_34123654     AOna    T    C        0      0        2 
  28  chr28_34123654     ASom    T    C        0      0        2 
  28  chr28_34123654     HCab    T    C        1      2        2 
  28  chr28_34123654     HPrz    T    C        1      2        2 
  28  chr28_34123654     ZBoe    T    C        0      0        2 
  28  chr28_34123654     ZGre    T    C        0      0        2 
  28  chr28_34123654     ZHar    T    C        0      0        2 
  28  chr28_34123654   Sample    T    C        1      2        2 
  28  chr28_34127150     AAsi    T    C        0      0        2 
  28  chr28_34127150     AKia    T    C        0      0        2 
  28  chr28_34127150     AOna    T    C        0      0        2 
  28  chr28_34127150     ASom    T    C        0      0        2 
  28  chr28_34127150     HCab    T    C      0.5      1        2 
  28  chr28_34127150     HPrz    T    C        0      0        2 
  28  chr28_34127150     ZBoe    T    C        0      0        2 
  28  chr28_34127150     ZGre    T    C        0      0        2 
  28  chr28_34127150     ZHar    T    C        0      0        2 
  28  chr28_34127150   Sample    T    C        1      2        2 
  28  chr28_34132964     AAsi    T    C        0      0        2 
  28  chr28_34132964     AKia    T    C        0      0        2 
  28  chr28_34132964     AOna    T    C        0      0        2 
  28  chr28_34132964     ASom    T    C        1      2        2 
  28  chr28_34132964     HCab    T    C        0      0        2 
  28  chr28_34132964     HPrz    T    C        0      0        2 
  28  chr28_34132964     ZBoe    T    C        0      0        2 
  28  chr28_34132964     ZGre    T    C        0      0        2 
  28  chr28_34132964     ZHar    T    C        0      0        2 
  28  chr28_34132964   Sample    T    C        0      0        2 
  28  chr28_34135393     AAsi    T    C        0      0        2 
  28  chr28_34135393     AKia    T    C        0      0        2 
  28  chr28_34135393     AOna    T    C        0      0        2 
  28  chr28_34135393     ASom    T    C        0      0        2 
  28  chr28_34135393     HCab    T    C        0      0        2 
  28  chr28_34135393     HPrz    T    C        0      0        2 
  28  chr28_34135393     ZBoe    T    C        0      0        2 
  28  chr28_34135393     ZGre    T    C        1      2        2 
  28  chr28_34135393     ZHar    T    C        0      0        2 
  28  chr28_34135393   Sample    T    C        0      0        2 
  28  chr28_34136218     AAsi    C    A        0      0        2 
  28  chr28_34136218     AKia    C    A        0      0        2 
  28  chr28_34136218     AOna    C    A        0      0        2 
  28  chr28_34136218     ASom    C    A        0      0        2 
  28  chr28_34136218     HCab    C    A        1      2        2 
  28  chr28_34136218     HPrz    C    A        1      2        2 
  28  chr28_34136218     ZBoe    C    A        0      0        2 
  28  chr28_34136218     ZGre    C    A        0      0        2 
  28  chr28_34136218     ZHar    C    A        0      0        2 
  28  chr28_34136218   Sample    C    A        1      2        2 
  28  chr28_34138224     AAsi    C    G        0      0        2 
  28  chr28_34138224     AKia    C    G        0      0        2 
  28  chr28_34138224     AOna    C    G        0      0        2 
  28  chr28_34138224     ASom    C    G        0      0        2 
  28  chr28_34138224     HCab    C    G        1      2        2 
  28  chr28_34138224     HPrz    C    G        1      2        2 
  28  chr28_34138224     ZBoe    C    G        0      0        2 
  28  chr28_34138224     ZGre    C    G        0      0        2 
  28  chr28_34138224     ZHar    C    G        0      0        2 
  28  chr28_34138224   Sample    C    G        1      2        2 
  28  chr28_34139694     AAsi    A    G        0      0        2 
  28  chr28_34139694     AKia    A    G        0      0        2 
  28  chr28_34139694     AOna    A    G        0      0        2 
  28  chr28_34139694     ASom    A    G        0      0        2 
  28  chr28_34139694     HCab    A    G        0      0        2 
  28  chr28_34139694     HPrz    A    G        0      0        2 
  28  chr28_34139694     ZBoe    A    G        0      0        2 
  28  chr28_34139694     ZGre    A    G      0.5      1        2 
  28  chr28_34139694     ZHar    A    G        0      0        2 
  28  chr28_34139694   Sample    A    G        0      0        2 
  28  chr28_34145240     AAsi    T    A        1      2        2 
  28  chr28_34145240     AKia    T    A        0      0        2 
  28  chr28_34145240     AOna    T    A        0      0        2 
  28  chr28_34145240     ASom    T    A        1      2        2 
  28  chr28_34145240     HCab    T    A        0      0        2 
  28  chr28_34145240     HPrz    T    A        0      0        2 
  28  chr28_34145240     ZBoe    T    A        0      0        2 
  28  chr28_34145240     ZGre    T    A        0      0        2 
  28  chr28_34145240     ZHar    T    A        0      0        2 
  28  chr28_34145240   Sample    T    A        0      0        2 
  28  chr28_34150581     AAsi    A    G        0      0        2 
  28  chr28_34150581     AKia    A    G        0      0        2 
  28  chr28_34150581     AOna    A    G        0      0        2 
  28  chr28_34150581     ASom    A    G        0      0        2 
  28  chr28_34150581     HCab    A    G        0      0        2 
  28  chr28_34150581     HPrz    A    G        0      0        2 
  28  chr28_34150581     ZBoe    A    G        0      0        2 
  28  chr28_34150581     ZGre    A    G        1      2        2 
  28  chr28_34150581     ZHar    A    G        0      0        2 
  28  chr28_34150581   Sample    A    G        0      0        2 
  28  chr28_34152797     AAsi    G    A        0      0        2 
  28  chr28_34152797     AKia    G    A        0      0        2 
  28  chr28_34152797     AOna    G    A        0      0        2 
  28  chr28_34152797     ASom    G    A        0      0        2 
  28  chr28_34152797     HCab    G    A        0      0        2 
  28  chr28_34152797     HPrz    G    A        0      0        2 
  28  chr28_34152797     ZBoe    G    A        0      0        2 
  28  chr28_34152797     ZGre    G    A        0      0        2 
  28  chr28_34152797     ZHar    G    A        1      2        2 
  28  chr28_34152797   Sample    G    A        0      0        2 
  28  chr28_34152857     AAsi    A    G      0.5      1        2 
  28  chr28_34152857     AKia    A    G        0      0        2 
  28  chr28_34152857     AOna    A    G        0      0        2 
  28  chr28_34152857     ASom    A    G        0      0        2 
  28  chr28_34152857     HCab    A    G        0      0        2 
  28  chr28_34152857     HPrz    A    G        0      0        2 
  28  chr28_34152857     ZBoe    A    G        0      0        2 
  28  chr28_34152857     ZGre    A    G        0      0        2 
  28  chr28_34152857     ZHar    A    G        0      0        2 
  28  chr28_34152857   Sample    A    G        0      0        2 
  28  chr28_34153125     AAsi    G    C        0      0        2 
  28  chr28_34153125     AKia    G    C        0      0        2 
  28  chr28_34153125     AOna    G    C        0      0        2 
  28  chr28_34153125     ASom    G    C        0      0        2 
  28  chr28_34153125     HCab    G    C        1      2        2 
  28  chr28_34153125     HPrz    G    C        1      2        2 
  28  chr28_34153125     ZBoe    G    C        0      0        2 
  28  chr28_34153125     ZGre    G    C        0      0        2 
  28  chr28_34153125     ZHar    G    C        0      0        2 
  28  chr28_34153125   Sample    G    C        1      2        2 
  28  chr28_34153967     AAsi    T    G        0      0        2 
  28  chr28_34153967     AKia    T    G        0      0        2 
  28  chr28_34153967     AOna    T    G        0      0        2 
  28  chr28_34153967     ASom    T    G        0      0        2 
  28  chr28_34153967     HCab    T    G        1      2        2 
  28  chr28_34153967     HPrz    T    G        1      2        2 
  28  chr28_34153967     ZBoe    T    G        0      0        2 
  28  chr28_34153967     ZGre    T    G        0      0        2 
  28  chr28_34153967     ZHar    T    G        0      0        2 
  28  chr28_34153967   Sample    T    G        1      2        2 
  28  chr28_34155636     AAsi    A    G        1      2        2 
  28  chr28_34155636     AKia    A    G        1      2        2 
  28  chr28_34155636     AOna    A    G        1      2        2 
  28  chr28_34155636     ASom    A    G        1      2        2 
  28  chr28_34155636     HCab    A    G        0      0        2 
  28  chr28_34155636     HPrz    A    G        0      0        2 
  28  chr28_34155636     ZBoe    A    G        0      0        2 
  28  chr28_34155636     ZGre    A    G        0      0        2 
  28  chr28_34155636     ZHar    A    G        0      0        2 
  28  chr28_34155636   Sample    A    G        0      0        2 
  28  chr28_34170311     AAsi    C    G        0      0        2 
  28  chr28_34170311     AKia    C    G        0      0        2 
  28  chr28_34170311     AOna    C    G        0      0        2 
  28  chr28_34170311     ASom    C    G        0      0        2 
  28  chr28_34170311     HCab    C    G        1      2        2 
  28  chr28_34170311     HPrz    C    G        1      2        2 
  28  chr28_34170311     ZBoe    C    G        0      0        2 
  28  chr28_34170311     ZGre    C    G        0      0        2 
  28  chr28_34170311     ZHar    C    G        0      0        2 
  28  chr28_34170311   Sample    C    G        1      2        2 
  28  chr28_34170589     AAsi    T    C        0      0        2 
  28  chr28_34170589     AKia    T    C      0.5      1        2 
  28  chr28_34170589     AOna    T    C        0      0        2 
  28  chr28_34170589     ASom    T    C        0      0        2 
  28  chr28_34170589     HCab    T    C        0      0        2 
  28  chr28_34170589     HPrz    T    C        0      0        2 
  28  chr28_34170589     ZBoe    T    C        1      2        2 
  28  chr28_34170589     ZGre    T    C        1      2        2 
  28  chr28_34170589     ZHar    T    C        0      0        2 
  28  chr28_34170589   Sample    T    C        0      0        2 
  28  chr28_34171469     AAsi    A    G        0      0        2 
  28  chr28_34171469     AKia    A    G        0      0        2 
  28  chr28_34171469     AOna    A    G        0      0        2 
  28  chr28_34171469     ASom    A    G        0      0        2 
  28  chr28_34171469     HCab    A    G        1      2        2 
  28  chr28_34171469     HPrz    A    G        1      2        2 
  28  chr28_34171469     ZBoe    A    G        0      0        2 
  28  chr28_34171469     ZGre    A    G        0      0        2 
  28  chr28_34171469     ZHar    A    G        0      0        2 
  28  chr28_34171469   Sample    A    G        1      2        2 
  28  chr28_34173428     AAsi    C    A        0      0        2 
  28  chr28_34173428     AKia    C    A        1      2        2 
  28  chr28_34173428     AOna    C    A        0      0        2 
  28  chr28_34173428     ASom    C    A        0      0        2 
  28  chr28_34173428     HCab    C    A        0      0        2 
  28  chr28_34173428     HPrz    C    A        0      0        2 
  28  chr28_34173428     ZBoe    C    A        0      0        2 
  28  chr28_34173428     ZGre    C    A        0      0        2 
  28  chr28_34173428     ZHar    C    A        0      0        2 
  28  chr28_34173428   Sample    C    A        0      0        2 
  28  chr28_34174141     AAsi    T    C      0.5      1        2 
  28  chr28_34174141     AKia    T    C        0      0        2 
  28  chr28_34174141     AOna    T    C        0      0        2 
  28  chr28_34174141     ASom    T    C        0      0        2 
  28  chr28_34174141     HCab    T    C        0      0        2 
  28  chr28_34174141     HPrz    T    C        0      0        2 
  28  chr28_34174141     ZBoe    T    C        0      0        2 
  28  chr28_34174141     ZGre    T    C        0      0        2 
  28  chr28_34174141     ZHar    T    C        0      0        2 
  28  chr28_34174141   Sample    T    C        0      0        2 
  28  chr28_34176331     AAsi    G    C        0      0        2 
  28  chr28_34176331     AKia    G    C        0      0        2 
  28  chr28_34176331     AOna    G    C        0      0        2 
  28  chr28_34176331     ASom    G    C        0      0        2 
  28  chr28_34176331     HCab    G    C        1      2        2 
  28  chr28_34176331     HPrz    G    C        1      2        2 
  28  chr28_34176331     ZBoe    G    C        0      0        2 
  28  chr28_34176331     ZGre    G    C        0      0        2 
  28  chr28_34176331     ZHar    G    C        0      0        2 
  28  chr28_34176331   Sample    G    C        1      2        2 
  28  chr28_34177827     AAsi    G    C        0      0        2 
  28  chr28_34177827     AKia    G    C        0      0        2 
  28  chr28_34177827     AOna    G    C        0      0        2 
  28  chr28_34177827     ASom    G    C        0      0        2 
  28  chr28_34177827     HCab    G    C        0      0        2 
  28  chr28_34177827     HPrz    G    C        0      0        2 
  28  chr28_34177827     ZBoe    G    C        0      0        2 
  28  chr28_34177827     ZGre    G    C        0      0        2 
  28  chr28_34177827     ZHar    G    C        1      2        2 
  28  chr28_34177827   Sample    G    C        0      0        2 
  28  chr28_34178586     AAsi    C    A        0      0        2 
  28  chr28_34178586     AKia    C    A        0      0        2 
  28  chr28_34178586     AOna    C    A        0      0        2 
  28  chr28_34178586     ASom    C    A        0      0        2 
  28  chr28_34178586     HCab    C    A        0      0        2 
  28  chr28_34178586     HPrz    C    A        0      0        2 
  28  chr28_34178586     ZBoe    C    A        0      0        2 
  28  chr28_34178586     ZGre    C    A        0      0        2 
  28  chr28_34178586     ZHar    C    A        1      2        2 
  28  chr28_34178586   Sample    C    A        0      0        2 
  28  chr28_34182545     AAsi    T    C        0      0        2 
  28  chr28_34182545     AKia    T    C        0      0        2 
  28  chr28_34182545     AOna    T    C        0      0        2 
  28  chr28_34182545     ASom    T    C        0      0        2 
  28  chr28_34182545     HCab    T    C        0      0        2 
  28  chr28_34182545     HPrz    T    C        0      0        2 
  28  chr28_34182545     ZBoe    T    C        0      0        2 
  28  chr28_34182545     ZGre    T    C        1      2        2 
  28  chr28_34182545     ZHar    T    C        1      2        2 
  28  chr28_34182545   Sample    T    C        0      0        2 
  28  chr28_34183419     AAsi    T    C        1      2        2 
  28  chr28_34183419     AKia    T    C        0      0        2 
  28  chr28_34183419     AOna    T    C        0      0        2 
  28  chr28_34183419     ASom    T    C        1      2        2 
  28  chr28_34183419     HCab    T    C        0      0        2 
  28  chr28_34183419     HPrz    T    C        0      0        2 
  28  chr28_34183419     ZBoe    T    C        0      0        2 
  28  chr28_34183419     ZGre    T    C        0      0        2 
  28  chr28_34183419     ZHar    T    C        0      0        2 
  28  chr28_34183419   Sample    T    C        0      0        2 
  28  chr28_34188570     AAsi    G    C        0      0        2 
  28  chr28_34188570     AKia    G    C      0.5      1        2 
  28  chr28_34188570     AOna    G    C        0      0        2 
  28  chr28_34188570     ASom    G    C        0      0        2 
  28  chr28_34188570     HCab    G    C        0      0        2 
  28  chr28_34188570     HPrz    G    C        0      0        2 
  28  chr28_34188570     ZBoe    G    C        0      0        2 
  28  chr28_34188570     ZGre    G    C        0      0        2 
  28  chr28_34188570     ZHar    G    C        0      0        2 
  28  chr28_34188570   Sample    G    C        0      0        2 
  28  chr28_34188573     AAsi    T    G        0      0        2 
  28  chr28_34188573     AKia    T    G        0      0        2 
  28  chr28_34188573     AOna    T    G        0      0        2 
  28  chr28_34188573     ASom    T    G        1      2        2 
  28  chr28_34188573     HCab    T    G        0      0        2 
  28  chr28_34188573     HPrz    T    G        0      0        2 
  28  chr28_34188573     ZBoe    T    G        0      0        2 
  28  chr28_34188573     ZGre    T    G        0      0        2 
  28  chr28_34188573     ZHar    T    G        0      0        2 
  28  chr28_34188573   Sample    T    G        0      0        2 
  28  chr28_34195854     AAsi    T    C        0      0        2 
  28  chr28_34195854     AKia    T    C      0.5      1        2 
  28  chr28_34195854     AOna    T    C        0      0        2 
  28  chr28_34195854     ASom    T    C        0      0        2 
  28  chr28_34195854     HCab    T    C        0      0        2 
  28  chr28_34195854     HPrz    T    C        0      0        2 
  28  chr28_34195854     ZBoe    T    C        0      0        2 
  28  chr28_34195854     ZGre    T    C        0      0        2 
  28  chr28_34195854     ZHar    T    C        0      0        2 
  28  chr28_34195854   Sample    T    C        0      0        2 
  28  chr28_34198755     AAsi    C    G        0      0        2 
  28  chr28_34198755     AKia    C    G        0      0        2 
  28  chr28_34198755     AOna    C    G        0      0        2 
  28  chr28_34198755     ASom    C    G        0      0        2 
  28  chr28_34198755     HCab    C    G        1      2        2 
  28  chr28_34198755     HPrz    C    G        1      2        2 
  28  chr28_34198755     ZBoe    C    G        0      0        2 
  28  chr28_34198755     ZGre    C    G        0      0        2 
  28  chr28_34198755     ZHar    C    G        0      0        2 
  28  chr28_34198755   Sample    C    G        1      2        2 
  28  chr28_34201450     AAsi    G    T        0      0        2 
  28  chr28_34201450     AKia    G    T        0      0        2 
  28  chr28_34201450     AOna    G    T        0      0        2 
  28  chr28_34201450     ASom    G    T        0      0        2 
  28  chr28_34201450     HCab    G    T        1      2        2 
  28  chr28_34201450     HPrz    G    T        1      2        2 
  28  chr28_34201450     ZBoe    G    T        0      0        2 
  28  chr28_34201450     ZGre    G    T        0      0        2 
  28  chr28_34201450     ZHar    G    T        0      0        2 
  28  chr28_34201450   Sample    G    T        1      2        2 
  28  chr28_34201536     AAsi    T    C        0      0        2 
  28  chr28_34201536     AKia    T    C        0      0        2 
  28  chr28_34201536     AOna    T    C        0      0        2 
  28  chr28_34201536     ASom    T    C        0      0        2 
  28  chr28_34201536     HCab    T    C        1      2        2 
  28  chr28_34201536     HPrz    T    C        1      2        2 
  28  chr28_34201536     ZBoe    T    C        0      0        2 
  28  chr28_34201536     ZGre    T    C        0      0        2 
  28  chr28_34201536     ZHar    T    C        0      0        2 
  28  chr28_34201536   Sample    T    C        1      2        2 
  28  chr28_34203520     AAsi    A    G        0      0        2 
  28  chr28_34203520     AKia    A    G        0      0        2 
  28  chr28_34203520     AOna    A    G        0      0        2 
  28  chr28_34203520     ASom    A    G        0      0        2 
  28  chr28_34203520     HCab    A    G        0      0        2 
  28  chr28_34203520     HPrz    A    G        0      0        2 
  28  chr28_34203520     ZBoe    A    G        0      0        2 
  28  chr28_34203520     ZGre    A    G        1      2        2 
  28  chr28_34203520     ZHar    A    G        0      0        2 
  28  chr28_34203520   Sample    A    G        0      0        2 
  28  chr28_34203666     AAsi    T    G        0      0        2 
  28  chr28_34203666     AKia    T    G      0.5      1        2 
  28  chr28_34203666     AOna    T    G        0      0        2 
  28  chr28_34203666     ASom    T    G        0      0        2 
  28  chr28_34203666     HCab    T    G        0      0        2 
  28  chr28_34203666     HPrz    T    G        0      0        2 
  28  chr28_34203666     ZBoe    T    G        0      0        2 
  28  chr28_34203666     ZGre    T    G        0      0        2 
  28  chr28_34203666     ZHar    T    G        0      0        2 
  28  chr28_34203666   Sample    T    G        0      0        2 
  28  chr28_34218135     AAsi    C    T        0      0        2 
  28  chr28_34218135     AKia    C    T        0      0        2 
  28  chr28_34218135     AOna    C    T        0      0        2 
  28  chr28_34218135     ASom    C    T        0      0        2 
  28  chr28_34218135     HCab    C    T        1      2        2 
  28  chr28_34218135     HPrz    C    T        1      2        2 
  28  chr28_34218135     ZBoe    C    T        0      0        2 
  28  chr28_34218135     ZGre    C    T        0      0        2 
  28  chr28_34218135     ZHar    C    T        0      0        2 
  28  chr28_34218135   Sample    C    T        1      2        2 
  28  chr28_34219580     AAsi    A    C        0      0        2 
  28  chr28_34219580     AKia    A    C        0      0        2 
  28  chr28_34219580     AOna    A    C      0.5      1        2 
  28  chr28_34219580     ASom    A    C        0      0        2 
  28  chr28_34219580     HCab    A    C        0      0        2 
  28  chr28_34219580     HPrz    A    C        0      0        2 
  28  chr28_34219580     ZBoe    A    C        0      0        2 
  28  chr28_34219580     ZGre    A    C        0      0        2 
  28  chr28_34219580     ZHar    A    C        0      0        2 
  28  chr28_34219580   Sample    A    C        0      0        2 
  28  chr28_34222133     AAsi    A    G      0.5      1        2 
  28  chr28_34222133     AKia    A    G        0      0        2 
  28  chr28_34222133     AOna    A    G        0      0        2 
  28  chr28_34222133     ASom    A    G        1      2        2 
  28  chr28_34222133     HCab    A    G        0      0        2 
  28  chr28_34222133     HPrz    A    G        0      0        2 
  28  chr28_34222133     ZBoe    A    G        0      0        2 
  28  chr28_34222133     ZGre    A    G        0      0        2 
  28  chr28_34222133     ZHar    A    G        0      0        2 
  28  chr28_34222133   Sample    A    G        0      0        2 
  28  chr28_34223137     AAsi    A    G        0      0        2 
  28  chr28_34223137     AKia    A    G        1      2        2 
  28  chr28_34223137     AOna    A    G        0      0        2 
  28  chr28_34223137     ASom    A    G        0      0        2 
  28  chr28_34223137     HCab    A    G        0      0        2 
  28  chr28_34223137     HPrz    A    G        0      0        2 
  28  chr28_34223137     ZBoe    A    G        0      0        2 
  28  chr28_34223137     ZGre    A    G        0      0        2 
  28  chr28_34223137     ZHar    A    G        0      0        2 
  28  chr28_34223137   Sample    A    G        0      0        2 
  28  chr28_34226551     AAsi    C    A        0      0        2 
  28  chr28_34226551     AKia    C    A        0      0        2 
  28  chr28_34226551     AOna    C    A        0      0        2 
  28  chr28_34226551     ASom    C    A        0      0        2 
  28  chr28_34226551     HCab    C    A        0      0        2 
  28  chr28_34226551     HPrz    C    A        0      0        2 
  28  chr28_34226551     ZBoe    C    A      0.5      1        2 
  28  chr28_34226551     ZGre    C    A        0      0        2 
  28  chr28_34226551     ZHar    C    A        0      0        2 
  28  chr28_34226551   Sample    C    A        0      0        2 
  28  chr28_34226578     AAsi    A    G        0      0        2 
  28  chr28_34226578     AKia    A    G        1      2        2 
  28  chr28_34226578     AOna    A    G        1      2        2 
  28  chr28_34226578     ASom    A    G        0      0        2 
  28  chr28_34226578     HCab    A    G        0      0        2 
  28  chr28_34226578     HPrz    A    G        0      0        2 
  28  chr28_34226578     ZBoe    A    G        0      0        2 
  28  chr28_34226578     ZGre    A    G        0      0        2 
  28  chr28_34226578     ZHar    A    G        0      0        2 
  28  chr28_34226578   Sample    A    G        0      0        2 
  28  chr28_34227293     AAsi    A    G        0      0        2 
  28  chr28_34227293     AKia    A    G        0      0        2 
  28  chr28_34227293     AOna    A    G        0      0        2 
  28  chr28_34227293     ASom    A    G        0      0        2 
  28  chr28_34227293     HCab    A    G        1      2        2 
  28  chr28_34227293     HPrz    A    G      0.5      1        2 
  28  chr28_34227293     ZBoe    A    G        0      0        2 
  28  chr28_34227293     ZGre    A    G        0      0        2 
  28  chr28_34227293     ZHar    A    G        0      0        2 
  28  chr28_34227293   Sample    A    G        1      2        2 
  28  chr28_34237407     AAsi    T    C        0      0        2 
  28  chr28_34237407     AKia    T    C        0      0        2 
  28  chr28_34237407     AOna    T    C        0      0        2 
  28  chr28_34237407     ASom    T    C        0      0        2 
  28  chr28_34237407     HCab    T    C        1      2        2 
  28  chr28_34237407     HPrz    T    C        1      2        2 
  28  chr28_34237407     ZBoe    T    C        0      0        2 
  28  chr28_34237407     ZGre    T    C        0      0        2 
  28  chr28_34237407     ZHar    T    C        0      0        2 
  28  chr28_34237407   Sample    T    C        1      2        2 
  28  chr28_34248592     AAsi    C    T      0.5      1        2 
  28  chr28_34248592     AKia    C    T        0      0        2 
  28  chr28_34248592     AOna    C    T        0      0        2 
  28  chr28_34248592     ASom    C    T        0      0        2 
  28  chr28_34248592     HCab    C    T        0      0        2 
  28  chr28_34248592     HPrz    C    T        0      0        2 
  28  chr28_34248592     ZBoe    C    T        0      0        2 
  28  chr28_34248592     ZGre    C    T        0      0        2 
  28  chr28_34248592     ZHar    C    T        0      0        2 
  28  chr28_34248592   Sample    C    T        0      0        2 
  28  chr28_34251669     AAsi    G    A        0      0        2 
  28  chr28_34251669     AKia    G    A        0      0        2 
  28  chr28_34251669     AOna    G    A        0      0        2 
  28  chr28_34251669     ASom    G    A        0      0        2 
  28  chr28_34251669     HCab    G    A        1      2        2 
  28  chr28_34251669     HPrz    G    A        1      2        2 
  28  chr28_34251669     ZBoe    G    A        0      0        2 
  28  chr28_34251669     ZGre    G    A        0      0        2 
  28  chr28_34251669     ZHar    G    A        0      0        2 
  28  chr28_34251669   Sample    G    A        1      2        2 
  28  chr28_34264155     AAsi    C    T        0      0        2 
  28  chr28_34264155     AKia    C    T        0      0        2 
  28  chr28_34264155     AOna    C    T        0      0        2 
  28  chr28_34264155     ASom    C    T        0      0        2 
  28  chr28_34264155     HCab    C    T        0      0        2 
  28  chr28_34264155     HPrz    C    T        0      0        2 
  28  chr28_34264155     ZBoe    C    T        0      0        2 
  28  chr28_34264155     ZGre    C    T        1      2        2 
  28  chr28_34264155     ZHar    C    T        0      0        2 
  28  chr28_34264155   Sample    C    T        0      0        2 
  28  chr28_34264785     AAsi    G    A        0      0        2 
  28  chr28_34264785     AKia    G    A        0      0        2 
  28  chr28_34264785     AOna    G    A        0      0        2 
  28  chr28_34264785     ASom    G    A        0      0        2 
  28  chr28_34264785     HCab    G    A        1      2        2 
  28  chr28_34264785     HPrz    G    A        1      2        2 
  28  chr28_34264785     ZBoe    G    A        0      0        2 
  28  chr28_34264785     ZGre    G    A        0      0        2 
  28  chr28_34264785     ZHar    G    A        0      0        2 
  28  chr28_34264785   Sample    G    A        1      2        2 
  28  chr28_34266311     AAsi    C    G        0      0        2 
  28  chr28_34266311     AKia    C    G        0      0        2 
  28  chr28_34266311     AOna    C    G        0      0        2 
  28  chr28_34266311     ASom    C    G        0      0        2 
  28  chr28_34266311     HCab    C    G        0      0        2 
  28  chr28_34266311     HPrz    C    G        0      0        2 
  28  chr28_34266311     ZBoe    C    G        0      0        2 
  28  chr28_34266311     ZGre    C    G        0      0        2 
  28  chr28_34266311     ZHar    C    G        1      2        2 
  28  chr28_34266311   Sample    C    G        0      0        2 
  28  chr28_34268748     AAsi    A    C        0      0        2 
  28  chr28_34268748     AKia    A    C        0      0        2 
  28  chr28_34268748     AOna    A    C        0      0        2 
  28  chr28_34268748     ASom    A    C        0      0        2 
  28  chr28_34268748     HCab    A    C        0      0        2 
  28  chr28_34268748     HPrz    A    C        0      0        2 
  28  chr28_34268748     ZBoe    A    C        0      0        2 
  28  chr28_34268748     ZGre    A    C        0      0        2 
  28  chr28_34268748     ZHar    A    C      0.5      1        2 
  28  chr28_34268748   Sample    A    C        0      0        2 
  28  chr28_34273316     AAsi    A    C        0      0        2 
  28  chr28_34273316     AKia    A    C        0      0        2 
  28  chr28_34273316     AOna    A    C        0      0        2 
  28  chr28_34273316     ASom    A    C        0      0        2 
  28  chr28_34273316     HCab    A    C        1      2        2 
  28  chr28_34273316     HPrz    A    C        1      2        2 
  28  chr28_34273316     ZBoe    A    C        0      0        2 
  28  chr28_34273316     ZGre    A    C        0      0        2 
  28  chr28_34273316     ZHar    A    C        0      0        2 
  28  chr28_34273316   Sample    A    C        1      2        2 
  28  chr28_34292077     AAsi    T    C        0      0        2 
  28  chr28_34292077     AKia    T    C        0      0        2 
  28  chr28_34292077     AOna    T    C        1      2        2 
  28  chr28_34292077     ASom    T    C        0      0        2 
  28  chr28_34292077     HCab    T    C        0      0        2 
  28  chr28_34292077     HPrz    T    C        0      0        2 
  28  chr28_34292077     ZBoe    T    C        0      0        2 
  28  chr28_34292077     ZGre    T    C        0      0        2 
  28  chr28_34292077     ZHar    T    C        0      0        2 
  28  chr28_34292077   Sample    T    C        0      0        2 
  28  chr28_34294637     AAsi    A    G        0      0        2 
  28  chr28_34294637     AKia    A    G        0      0        2 
  28  chr28_34294637     AOna    A    G        0      0        2 
  28  chr28_34294637     ASom    A    G        0      0        2 
  28  chr28_34294637     HCab    A    G        1      2        2 
  28  chr28_34294637     HPrz    A    G        1      2        2 
  28  chr28_34294637     ZBoe    A    G        0      0        2 
  28  chr28_34294637     ZGre    A    G        0      0        2 
  28  chr28_34294637     ZHar    A    G        0      0        2 
  28  chr28_34294637   Sample    A    G        1      2        2 
  28  chr28_34304777     AAsi    A    G        0      0        2 
  28  chr28_34304777     AKia    A    G        0      0        2 
  28  chr28_34304777     AOna    A    G        0      0        2 
  28  chr28_34304777     ASom    A    G        0      0        2 
  28  chr28_34304777     HCab    A    G      0.5      1        2 
  28  chr28_34304777     HPrz    A    G        0      0        2 
  28  chr28_34304777     ZBoe    A    G        0      0        2 
  28  chr28_34304777     ZGre    A    G        0      0        2 
  28  chr28_34304777     ZHar    A    G        0      0        2 
  28  chr28_34304777   Sample    A    G        0      0        2 
  28  chr28_34309105     AAsi    T    C        0      0        2 
  28  chr28_34309105     AKia    T    C        0      0        2 
  28  chr28_34309105     AOna    T    C        1      2        2 
  28  chr28_34309105     ASom    T    C        0      0        2 
  28  chr28_34309105     HCab    T    C        0      0        2 
  28  chr28_34309105     HPrz    T    C        0      0        2 
  28  chr28_34309105     ZBoe    T    C        0      0        2 
  28  chr28_34309105     ZGre    T    C        0      0        2 
  28  chr28_34309105     ZHar    T    C        0      0        2 
  28  chr28_34309105   Sample    T    C        0      0        2 
  28  chr28_34313295     AAsi    G    C        0      0        2 
  28  chr28_34313295     AKia    G    C        0      0        2 
  28  chr28_34313295     AOna    G    C        0      0        2 
  28  chr28_34313295     ASom    G    C        0      0        2 
  28  chr28_34313295     HCab    G    C        0      0        2 
  28  chr28_34313295     HPrz    G    C        0      0        2 
  28  chr28_34313295     ZBoe    G    C        0      0        2 
  28  chr28_34313295     ZGre    G    C      0.5      1        2 
  28  chr28_34313295     ZHar    G    C        0      0        2 
  28  chr28_34313295   Sample    G    C        0      0        2 
  28  chr28_34314516     AAsi    A    G        1      2        2 
  28  chr28_34314516     AKia    A    G        1      2        2 
  28  chr28_34314516     AOna    A    G        1      2        2 
  28  chr28_34314516     ASom    A    G        1      2        2 
  28  chr28_34314516     HCab    A    G        0      0        2 
  28  chr28_34314516     HPrz    A    G        0      0        2 
  28  chr28_34314516     ZBoe    A    G        0      0        2 
  28  chr28_34314516     ZGre    A    G        1      2        2 
  28  chr28_34314516     ZHar    A    G        0      0        2 
  28  chr28_34314516   Sample    A    G        0      0        2 
  28  chr28_34332906     AAsi    T    C        0      0        2 
  28  chr28_34332906     AKia    T    C        0      0        2 
  28  chr28_34332906     AOna    T    C        0      0        2 
  28  chr28_34332906     ASom    T    C        0      0        2 
  28  chr28_34332906     HCab    T    C        0      0        2 
  28  chr28_34332906     HPrz    T    C        0      0        2 
  28  chr28_34332906     ZBoe    T    C        0      0        2 
  28  chr28_34332906     ZGre    T    C        0      0        2 
  28  chr28_34332906     ZHar    T    C        1      2        2 
  28  chr28_34332906   Sample    T    C        0      0        2 
  28  chr28_34334488     AAsi    A    G        0      0        2 
  28  chr28_34334488     AKia    A    G        0      0        2 
  28  chr28_34334488     AOna    A    G        0      0        2 
  28  chr28_34334488     ASom    A    G        0      0        2 
  28  chr28_34334488     HCab    A    G        0      0        2 
  28  chr28_34334488     HPrz    A    G        0      0        2 
  28  chr28_34334488     ZBoe    A    G      0.5      1        2 
  28  chr28_34334488     ZGre    A    G        1      2        2 
  28  chr28_34334488     ZHar    A    G        1      2        2 
  28  chr28_34334488   Sample    A    G        0      0        2 
  28  chr28_34335015     AAsi    T    C        0      0        2 
  28  chr28_34335015     AKia    T    C        0      0        2 
  28  chr28_34335015     AOna    T    C        0      0        2 
  28  chr28_34335015     ASom    T    C        0      0        2 
  28  chr28_34335015     HCab    T    C        0      0        2 
  28  chr28_34335015     HPrz    T    C        0      0        2 
  28  chr28_34335015     ZBoe    T    C        0      0        2 
  28  chr28_34335015     ZGre    T    C        1      2        2 
  28  chr28_34335015     ZHar    T    C        0      0        2 
  28  chr28_34335015   Sample    T    C        0      0        2 
  28  chr28_34336720     AAsi    T    C        0      0        2 
  28  chr28_34336720     AKia    T    C        1      2        2 
  28  chr28_34336720     AOna    T    C        0      0        2 
  28  chr28_34336720     ASom    T    C        0      0        2 
  28  chr28_34336720     HCab    T    C        0      0        2 
  28  chr28_34336720     HPrz    T    C        0      0        2 
  28  chr28_34336720     ZBoe    T    C        0      0        2 
  28  chr28_34336720     ZGre    T    C      0.5      1        2 
  28  chr28_34336720     ZHar    T    C        0      0        2 
  28  chr28_34336720   Sample    T    C        0      0        2 
  28  chr28_34339178     AAsi    C    T        0      0        2 
  28  chr28_34339178     AKia    C    T        0      0        2 
  28  chr28_34339178     AOna    C    T        0      0        2 
  28  chr28_34339178     ASom    C    T        0      0        2 
  28  chr28_34339178     HCab    C    T        0      0        2 
  28  chr28_34339178     HPrz    C    T        0      0        2 
  28  chr28_34339178     ZBoe    C    T        0      0        2 
  28  chr28_34339178     ZGre    C    T        0      0        2 
  28  chr28_34339178     ZHar    C    T        1      2        2 
  28  chr28_34339178   Sample    C    T        0      0        2 
  28  chr28_34344883     AAsi    C    T        0      0        2 
  28  chr28_34344883     AKia    C    T        0      0        2 
  28  chr28_34344883     AOna    C    T        0      0        2 
  28  chr28_34344883     ASom    C    T        0      0        2 
  28  chr28_34344883     HCab    C    T        1      2        2 
  28  chr28_34344883     HPrz    C    T      0.5      1        2 
  28  chr28_34344883     ZBoe    C    T        0      0        2 
  28  chr28_34344883     ZGre    C    T        0      0        2 
  28  chr28_34344883     ZHar    C    T        0      0        2 
  28  chr28_34344883   Sample    C    T        1      2        2 
  28  chr28_34346457     AAsi    A    G        0      0        2 
  28  chr28_34346457     AKia    A    G        0      0        2 
  28  chr28_34346457     AOna    A    G        0      0        2 
  28  chr28_34346457     ASom    A    G        0      0        2 
  28  chr28_34346457     HCab    A    G        1      2        2 
  28  chr28_34346457     HPrz    A    G        1      2        2 
  28  chr28_34346457     ZBoe    A    G        0      0        2 
  28  chr28_34346457     ZGre    A    G        0      0        2 
  28  chr28_34346457     ZHar    A    G        0      0        2 
  28  chr28_34346457   Sample    A    G        1      2        2 
  28  chr28_34346560     AAsi    G    T        1      2        2 
  28  chr28_34346560     AKia    G    T        0      0        2 
  28  chr28_34346560     AOna    G    T        0      0        2 
  28  chr28_34346560     ASom    G    T        1      2        2 
  28  chr28_34346560     HCab    G    T        0      0        2 
  28  chr28_34346560     HPrz    G    T        0      0        2 
  28  chr28_34346560     ZBoe    G    T        0      0        2 
  28  chr28_34346560     ZGre    G    T        0      0        2 
  28  chr28_34346560     ZHar    G    T        0      0        2 
  28  chr28_34346560   Sample    G    T        0      0        2 
  28  chr28_34346714     AAsi    A    G        0      0        2 
  28  chr28_34346714     AKia    A    G        0      0        2 
  28  chr28_34346714     AOna    A    G        0      0        2 
  28  chr28_34346714     ASom    A    G        0      0        2 
  28  chr28_34346714     HCab    A    G        1      2        2 
  28  chr28_34346714     HPrz    A    G        1      2        2 
  28  chr28_34346714     ZBoe    A    G        0      0        2 
  28  chr28_34346714     ZGre    A    G        0      0        2 
  28  chr28_34346714     ZHar    A    G        0      0        2 
  28  chr28_34346714   Sample    A    G        1      2        2 
  28  chr28_34353476     AAsi    G    A        0      0        2 
  28  chr28_34353476     AKia    G    A        0      0        2 
  28  chr28_34353476     AOna    G    A        0      0        2 
  28  chr28_34353476     ASom    G    A        0      0        2 
  28  chr28_34353476     HCab    G    A        1      2        2 
  28  chr28_34353476     HPrz    G    A        1      2        2 
  28  chr28_34353476     ZBoe    G    A        0      0        2 
  28  chr28_34353476     ZGre    G    A        0      0        2 
  28  chr28_34353476     ZHar    G    A        0      0        2 
  28  chr28_34353476   Sample    G    A        1      2        2 
  28  chr28_34355767     AAsi    G    A        0      0        2 
  28  chr28_34355767     AKia    G    A        0      0        2 
  28  chr28_34355767     AOna    G    A        0      0        2 
  28  chr28_34355767     ASom    G    A        0      0        2 
  28  chr28_34355767     HCab    G    A        0      0        2 
  28  chr28_34355767     HPrz    G    A        0      0        2 
  28  chr28_34355767     ZBoe    G    A        0      0        2 
  28  chr28_34355767     ZGre    G    A        1      2        2 
  28  chr28_34355767     ZHar    G    A        0      0        2 
  28  chr28_34355767   Sample    G    A        0      0        2 
  28  chr28_34356965     AAsi    C    T        0      0        2 
  28  chr28_34356965     AKia    C    T        0      0        2 
  28  chr28_34356965     AOna    C    T        0      0        2 
  28  chr28_34356965     ASom    C    T        0      0        2 
  28  chr28_34356965     HCab    C    T        0      0        2 
  28  chr28_34356965     HPrz    C    T        0      0        2 
  28  chr28_34356965     ZBoe    C    T        0      0        2 
  28  chr28_34356965     ZGre    C    T      0.5      1        2 
  28  chr28_34356965     ZHar    C    T        0      0        2 
  28  chr28_34356965   Sample    C    T        0      0        2 
  28  chr28_34363536     AAsi    C    T        0      0        2 
  28  chr28_34363536     AKia    C    T        0      0        2 
  28  chr28_34363536     AOna    C    T        0      0        2 
  28  chr28_34363536     ASom    C    T        0      0        2 
  28  chr28_34363536     HCab    C    T        1      2        2 
  28  chr28_34363536     HPrz    C    T        1      2        2 
  28  chr28_34363536     ZBoe    C    T        0      0        2 
  28  chr28_34363536     ZGre    C    T        0      0        2 
  28  chr28_34363536     ZHar    C    T        0      0        2 
  28  chr28_34363536   Sample    C    T        1      2        2 
  28  chr28_34363566     AAsi    A    G        0      0        2 
  28  chr28_34363566     AKia    A    G        0      0        2 
  28  chr28_34363566     AOna    A    G        0      0        2 
  28  chr28_34363566     ASom    A    G        0      0        2 
  28  chr28_34363566     HCab    A    G        0      0        2 
  28  chr28_34363566     HPrz    A    G        0      0        2 
  28  chr28_34363566     ZBoe    A    G        0      0        2 
  28  chr28_34363566     ZGre    A    G      0.5      1        2 
  28  chr28_34363566     ZHar    A    G        0      0        2 
  28  chr28_34363566   Sample    A    G        0      0        2 
  28  chr28_34363875     AAsi    G    A        0      0        2 
  28  chr28_34363875     AKia    G    A      0.5      1        2 
  28  chr28_34363875     AOna    G    A        0      0        2 
  28  chr28_34363875     ASom    G    A        0      0        2 
  28  chr28_34363875     HCab    G    A        0      0        2 
  28  chr28_34363875     HPrz    G    A        0      0        2 
  28  chr28_34363875     ZBoe    G    A        0      0        2 
  28  chr28_34363875     ZGre    G    A        0      0        2 
  28  chr28_34363875     ZHar    G    A        0      0        2 
  28  chr28_34363875   Sample    G    A        0      0        2 
  28  chr28_34367520     AAsi    T    A        0      0        2 
  28  chr28_34367520     AKia    T    A        0      0        2 
  28  chr28_34367520     AOna    T    A        0      0        2 
  28  chr28_34367520     ASom    T    A        0      0        2 
  28  chr28_34367520     HCab    T    A        1      2        2 
  28  chr28_34367520     HPrz    T    A        1      2        2 
  28  chr28_34367520     ZBoe    T    A        0      0        2 
  28  chr28_34367520     ZGre    T    A        0      0        2 
  28  chr28_34367520     ZHar    T    A        0      0        2 
  28  chr28_34367520   Sample    T    A        1      2        2 
  28  chr28_34368134     AAsi    C    T        0      0        2 
  28  chr28_34368134     AKia    C    T        1      2        2 
  28  chr28_34368134     AOna    C    T        1      2        2 
  28  chr28_34368134     ASom    C    T        0      0        2 
  28  chr28_34368134     HCab    C    T        0      0        2 
  28  chr28_34368134     HPrz    C    T        0      0        2 
  28  chr28_34368134     ZBoe    C    T        0      0        2 
  28  chr28_34368134     ZGre    C    T        0      0        2 
  28  chr28_34368134     ZHar    C    T        1      2        2 
  28  chr28_34368134   Sample    C    T        0      0        2 
  28  chr28_34375142     AAsi    T    G        0      0        2 
  28  chr28_34375142     AKia    T    G        0      0        2 
  28  chr28_34375142     AOna    T    G        0      0        2 
  28  chr28_34375142     ASom    T    G        0      0        2 
  28  chr28_34375142     HCab    T    G        1      2        2 
  28  chr28_34375142     HPrz    T    G        1      2        2 
  28  chr28_34375142     ZBoe    T    G        0      0        2 
  28  chr28_34375142     ZGre    T    G        0      0        2 
  28  chr28_34375142     ZHar    T    G        0      0        2 
  28  chr28_34375142   Sample    T    G        1      2        2 
  28  chr28_34387927     AAsi    T    C        0      0        2 
  28  chr28_34387927     AKia    T    C        0      0        2 
  28  chr28_34387927     AOna    T    C        0      0        2 
  28  chr28_34387927     ASom    T    C        0      0        2 
  28  chr28_34387927     HCab    T    C        0      0        2 
  28  chr28_34387927     HPrz    T    C        0      0        2 
  28  chr28_34387927     ZBoe    T    C        0      0        2 
  28  chr28_34387927     ZGre    T    C        0      0        2 
  28  chr28_34387927     ZHar    T    C        1      2        2 
  28  chr28_34387927   Sample    T    C        0      0        2 
  28  chr28_34393172     AAsi    T    C        0      0        2 
  28  chr28_34393172     AKia    T    C        0      0        2 
  28  chr28_34393172     AOna    T    C        0      0        2 
  28  chr28_34393172     ASom    T    C        0      0        2 
  28  chr28_34393172     HCab    T    C        0      0        2 
  28  chr28_34393172     HPrz    T    C        0      0        2 
  28  chr28_34393172     ZBoe    T    C        1      2        2 
  28  chr28_34393172     ZGre    T    C        0      0        2 
  28  chr28_34393172     ZHar    T    C        0      0        2 
  28  chr28_34393172   Sample    T    C        0      0        2 
  28  chr28_34402021     AAsi    C    G        0      0        2 
  28  chr28_34402021     AKia    C    G        0      0        2 
  28  chr28_34402021     AOna    C    G      0.5      1        2 
  28  chr28_34402021     ASom    C    G        0      0        2 
  28  chr28_34402021     HCab    C    G        0      0        2 
  28  chr28_34402021     HPrz    C    G        0      0        2 
  28  chr28_34402021     ZBoe    C    G        0      0        2 
  28  chr28_34402021     ZGre    C    G        0      0        2 
  28  chr28_34402021     ZHar    C    G        0      0        2 
  28  chr28_34402021   Sample    C    G        0      0        2 
  28  chr28_34402030     AAsi    C    T        0      0        2 
  28  chr28_34402030     AKia    C    T        0      0        2 
  28  chr28_34402030     AOna    C    T        0      0        2 
  28  chr28_34402030     ASom    C    T        0      0        2 
  28  chr28_34402030     HCab    C    T        1      2        2 
  28  chr28_34402030     HPrz    C    T        1      2        2 
  28  chr28_34402030     ZBoe    C    T        0      0        2 
  28  chr28_34402030     ZGre    C    T        0      0        2 
  28  chr28_34402030     ZHar    C    T        0      0        2 
  28  chr28_34402030   Sample    C    T        1      2        2 
  28  chr28_34410566     AAsi    T    C        0      0        2 
  28  chr28_34410566     AKia    T    C        0      0        2 
  28  chr28_34410566     AOna    T    C        0      0        2 
  28  chr28_34410566     ASom    T    C        0      0        2 
  28  chr28_34410566     HCab    T    C        1      2        2 
  28  chr28_34410566     HPrz    T    C        1      2        2 
  28  chr28_34410566     ZBoe    T    C        0      0        2 
  28  chr28_34410566     ZGre    T    C        0      0        2 
  28  chr28_34410566     ZHar    T    C        0      0        2 
  28  chr28_34410566   Sample    T    C        1      2        2 
  28  chr28_34411472     AAsi    G    C        0      0        2 
  28  chr28_34411472     AKia    G    C        0      0        2 
  28  chr28_34411472     AOna    G    C        0      0        2 
  28  chr28_34411472     ASom    G    C        0      0        2 
  28  chr28_34411472     HCab    G    C        1      2        2 
  28  chr28_34411472     HPrz    G    C        1      2        2 
  28  chr28_34411472     ZBoe    G    C        0      0        2 
  28  chr28_34411472     ZGre    G    C        0      0        2 
  28  chr28_34411472     ZHar    G    C        0      0        2 
  28  chr28_34411472   Sample    G    C        1      2        2 
  28  chr28_34413393     AAsi    T    C        0      0        2 
  28  chr28_34413393     AKia    T    C        0      0        2 
  28  chr28_34413393     AOna    T    C      0.5      1        2 
  28  chr28_34413393     ASom    T    C        0      0        2 
  28  chr28_34413393     HCab    T    C        0      0        2 
  28  chr28_34413393     HPrz    T    C        0      0        2 
  28  chr28_34413393     ZBoe    T    C        0      0        2 
  28  chr28_34413393     ZGre    T    C        0      0        2 
  28  chr28_34413393     ZHar    T    C        0      0        2 
  28  chr28_34413393   Sample    T    C        1      2        2 
  28  chr28_34420219     AAsi    T    C        0      0        2 
  28  chr28_34420219     AKia    T    C        0      0        2 
  28  chr28_34420219     AOna    T    C        0      0        2 
  28  chr28_34420219     ASom    T    C        0      0        2 
  28  chr28_34420219     HCab    T    C        0      0        2 
  28  chr28_34420219     HPrz    T    C        0      0        2 
  28  chr28_34420219     ZBoe    T    C        1      2        2 
  28  chr28_34420219     ZGre    T    C        1      2        2 
  28  chr28_34420219     ZHar    T    C        0      0        2 
  28  chr28_34420219   Sample    T    C        0      0        2 
  28  chr28_34420533     AAsi    G    T        0      0        2 
  28  chr28_34420533     AKia    G    T        0      0        2 
  28  chr28_34420533     AOna    G    T        0      0        2 
  28  chr28_34420533     ASom    G    T        0      0        2 
  28  chr28_34420533     HCab    G    T        1      2        2 
  28  chr28_34420533     HPrz    G    T        1      2        2 
  28  chr28_34420533     ZBoe    G    T        0      0        2 
  28  chr28_34420533     ZGre    G    T        0      0        2 
  28  chr28_34420533     ZHar    G    T        0      0        2 
  28  chr28_34420533   Sample    G    T        1      2        2 
  28  chr28_34424243     AAsi    A    G      0.5      1        2 
  28  chr28_34424243     AKia    A    G      0.5      1        2 
  28  chr28_34424243     AOna    A    G        0      0        2 
  28  chr28_34424243     ASom    A    G        0      0        2 
  28  chr28_34424243     HCab    A    G        0      0        2 
  28  chr28_34424243     HPrz    A    G        0      0        2 
  28  chr28_34424243     ZBoe    A    G        0      0        2 
  28  chr28_34424243     ZGre    A    G        0      0        2 
  28  chr28_34424243     ZHar    A    G        0      0        2 
  28  chr28_34424243   Sample    A    G        0      0        2 
  28  chr28_34424944     AAsi    A    G        1      2        2 
  28  chr28_34424944     AKia    A    G      0.5      1        2 
  28  chr28_34424944     AOna    A    G      0.5      1        2 
  28  chr28_34424944     ASom    A    G        1      2        2 
  28  chr28_34424944     HCab    A    G        0      0        2 
  28  chr28_34424944     HPrz    A    G        0      0        2 
  28  chr28_34424944     ZBoe    A    G        0      0        2 
  28  chr28_34424944     ZGre    A    G        0      0        2 
  28  chr28_34424944     ZHar    A    G        0      0        2 
  28  chr28_34424944   Sample    A    G        0      0        2 
  28  chr28_34428144     AAsi    G    T        0      0        2 
  28  chr28_34428144     AKia    G    T        0      0        2 
  28  chr28_34428144     AOna    G    T        0      0        2 
  28  chr28_34428144     ASom    G    T        0      0        2 
  28  chr28_34428144     HCab    G    T        0      0        2 
  28  chr28_34428144     HPrz    G    T        0      0        2 
  28  chr28_34428144     ZBoe    G    T        0      0        2 
  28  chr28_34428144     ZGre    G    T        0      0        2 
  28  chr28_34428144     ZHar    G    T        1      2        2 
  28  chr28_34428144   Sample    G    T        0      0        2 
  28  chr28_34436977     AAsi    T    G        0      0        2 
  28  chr28_34436977     AKia    T    G        0      0        2 
  28  chr28_34436977     AOna    T    G        0      0        2 
  28  chr28_34436977     ASom    T    G        0      0        2 
  28  chr28_34436977     HCab    T    G        0      0        2 
  28  chr28_34436977     HPrz    T    G        0      0        2 
  28  chr28_34436977     ZBoe    T    G        1      2        2 
  28  chr28_34436977     ZGre    T    G        0      0        2 
  28  chr28_34436977     ZHar    T    G        0      0        2 
  28  chr28_34436977   Sample    T    G        0      0        2 
  28  chr28_34440221     AAsi    A    G        0      0        2 
  28  chr28_34440221     AKia    A    G        0      0        2 
  28  chr28_34440221     AOna    A    G        0      0        2 
  28  chr28_34440221     ASom    A    G        0      0        2 
  28  chr28_34440221     HCab    A    G        0      0        2 
  28  chr28_34440221     HPrz    A    G        0      0        2 
  28  chr28_34440221     ZBoe    A    G        0      0        2 
  28  chr28_34440221     ZGre    A    G        0      0        2 
  28  chr28_34440221     ZHar    A    G        1      2        2 
  28  chr28_34440221   Sample    A    G        0      0        2 
  28  chr28_34442517     AAsi    G    A        0      0        2 
  28  chr28_34442517     AKia    G    A        0      0        2 
  28  chr28_34442517     AOna    G    A        0      0        2 
  28  chr28_34442517     ASom    G    A        0      0        2 
  28  chr28_34442517     HCab    G    A        1      2        2 
  28  chr28_34442517     HPrz    G    A        1      2        2 
  28  chr28_34442517     ZBoe    G    A        0      0        2 
  28  chr28_34442517     ZGre    G    A        0      0        2 
  28  chr28_34442517     ZHar    G    A        0      0        2 
  28  chr28_34442517   Sample    G    A        1      2        2 
  28  chr28_34445027     AAsi    A    T        0      0        2 
  28  chr28_34445027     AKia    A    T        0      0        2 
  28  chr28_34445027     AOna    A    T        0      0        2 
  28  chr28_34445027     ASom    A    T        0      0        2 
  28  chr28_34445027     HCab    A    T        0      0        2 
  28  chr28_34445027     HPrz    A    T        0      0        2 
  28  chr28_34445027     ZBoe    A    T        0      0        2 
  28  chr28_34445027     ZGre    A    T        0      0        2 
  28  chr28_34445027     ZHar    A    T        1      2        2 
  28  chr28_34445027   Sample    A    T        0      0        2 
  28  chr28_34445688     AAsi    T    G        0      0        2 
  28  chr28_34445688     AKia    T    G        0      0        2 
  28  chr28_34445688     AOna    T    G        0      0        2 
  28  chr28_34445688     ASom    T    G        0      0        2 
  28  chr28_34445688     HCab    T    G        0      0        2 
  28  chr28_34445688     HPrz    T    G        0      0        2 
  28  chr28_34445688     ZBoe    T    G        0      0        2 
  28  chr28_34445688     ZGre    T    G      0.5      1        2 
  28  chr28_34445688     ZHar    T    G        0      0        2 
  28  chr28_34445688   Sample    T    G        0      0        2 
  28  chr28_34447855     AAsi    C    T        0      0        2 
  28  chr28_34447855     AKia    C    T        0      0        2 
  28  chr28_34447855     AOna    C    T      0.5      1        2 
  28  chr28_34447855     ASom    C    T        0      0        2 
  28  chr28_34447855     HCab    C    T        0      0        2 
  28  chr28_34447855     HPrz    C    T        0      0        2 
  28  chr28_34447855     ZBoe    C    T        0      0        2 
  28  chr28_34447855     ZGre    C    T        0      0        2 
  28  chr28_34447855     ZHar    C    T        0      0        2 
  28  chr28_34447855   Sample    C    T        0      0        2 
  28  chr28_34449486     AAsi    A    G        0      0        2 
  28  chr28_34449486     AKia    A    G        0      0        2 
  28  chr28_34449486     AOna    A    G        0      0        2 
  28  chr28_34449486     ASom    A    G        0      0        2 
  28  chr28_34449486     HCab    A    G        1      2        2 
  28  chr28_34449486     HPrz    A    G        1      2        2 
  28  chr28_34449486     ZBoe    A    G        0      0        2 
  28  chr28_34449486     ZGre    A    G        0      0        2 
  28  chr28_34449486     ZHar    A    G        0      0        2 
  28  chr28_34449486   Sample    A    G        1      2        2 
  28  chr28_34454948     AAsi    G    A        0      0        2 
  28  chr28_34454948     AKia    G    A        0      0        2 
  28  chr28_34454948     AOna    G    A        0      0        2 
  28  chr28_34454948     ASom    G    A        0      0        2 
  28  chr28_34454948     HCab    G    A        1      2        2 
  28  chr28_34454948     HPrz    G    A        1      2        2 
  28  chr28_34454948     ZBoe    G    A        0      0        2 
  28  chr28_34454948     ZGre    G    A        0      0        2 
  28  chr28_34454948     ZHar    G    A        0      0        2 
  28  chr28_34454948   Sample    G    A        1      2        2 
  28  chr28_34455667     AAsi    T    C        0      0        2 
  28  chr28_34455667     AKia    T    C        1      2        2 
  28  chr28_34455667     AOna    T    C        0      0        2 
  28  chr28_34455667     ASom    T    C        0      0        2 
  28  chr28_34455667     HCab    T    C        0      0        2 
  28  chr28_34455667     HPrz    T    C        0      0        2 
  28  chr28_34455667     ZBoe    T    C        0      0        2 
  28  chr28_34455667     ZGre    T    C        0      0        2 
  28  chr28_34455667     ZHar    T    C        0      0        2 
  28  chr28_34455667   Sample    T    C        0      0        2 
  28  chr28_34459530     AAsi    A    G        0      0        2 
  28  chr28_34459530     AKia    A    G        0      0        2 
  28  chr28_34459530     AOna    A    G        0      0        2 
  28  chr28_34459530     ASom    A    G        1      2        2 
  28  chr28_34459530     HCab    A    G        0      0        2 
  28  chr28_34459530     HPrz    A    G        0      0        2 
  28  chr28_34459530     ZBoe    A    G        0      0        2 
  28  chr28_34459530     ZGre    A    G        0      0        2 
  28  chr28_34459530     ZHar    A    G        0      0        2 
  28  chr28_34459530   Sample    A    G        0      0        2 
  28  chr28_34461042     AAsi    A    G        0      0        2 
  28  chr28_34461042     AKia    A    G        0      0        2 
  28  chr28_34461042     AOna    A    G        0      0        2 
  28  chr28_34461042     ASom    A    G        0      0        2 
  28  chr28_34461042     HCab    A    G        0      0        2 
  28  chr28_34461042     HPrz    A    G        0      0        2 
  28  chr28_34461042     ZBoe    A    G        1      2        2 
  28  chr28_34461042     ZGre    A    G        0      0        2 
  28  chr28_34461042     ZHar    A    G        0      0        2 
  28  chr28_34461042   Sample    A    G        0      0        2 
  28  chr28_34468109     AAsi    T    C        0      0        2 
  28  chr28_34468109     AKia    T    C        0      0        2 
  28  chr28_34468109     AOna    T    C        0      0        2 
  28  chr28_34468109     ASom    T    C        0      0        2 
  28  chr28_34468109     HCab    T    C        0      0        2 
  28  chr28_34468109     HPrz    T    C      0.5      1        2 
  28  chr28_34468109     ZBoe    T    C        0      0        2 
  28  chr28_34468109     ZGre    T    C        0      0        2 
  28  chr28_34468109     ZHar    T    C        0      0        2 
  28  chr28_34468109   Sample    T    C        0      0        2 
  28  chr28_34472080     AAsi    G    A        0      0        2 
  28  chr28_34472080     AKia    G    A        0      0        2 
  28  chr28_34472080     AOna    G    A        0      0        2 
  28  chr28_34472080     ASom    G    A        0      0        2 
  28  chr28_34472080     HCab    G    A        1      2        2 
  28  chr28_34472080     HPrz    G    A        1      2        2 
  28  chr28_34472080     ZBoe    G    A        0      0        2 
  28  chr28_34472080     ZGre    G    A        0      0        2 
  28  chr28_34472080     ZHar    G    A        0      0        2 
  28  chr28_34472080   Sample    G    A        1      2        2 
  28  chr28_34473806     AAsi    T    A        0      0        2 
  28  chr28_34473806     AKia    T    A        0      0        2 
  28  chr28_34473806     AOna    T    A        0      0        2 
  28  chr28_34473806     ASom    T    A        0      0        2 
  28  chr28_34473806     HCab    T    A        0      0        2 
  28  chr28_34473806     HPrz    T    A        0      0        2 
  28  chr28_34473806     ZBoe    T    A        0      0        2 
  28  chr28_34473806     ZGre    T    A        0      0        2 
  28  chr28_34473806     ZHar    T    A        1      2        2 
  28  chr28_34473806   Sample    T    A        0      0        2 
  28  chr28_34475971     AAsi    G    C        0      0        2 
  28  chr28_34475971     AKia    G    C        0      0        2 
  28  chr28_34475971     AOna    G    C        0      0        2 
  28  chr28_34475971     ASom    G    C        0      0        2 
  28  chr28_34475971     HCab    G    C        1      2        2 
  28  chr28_34475971     HPrz    G    C        1      2        2 
  28  chr28_34475971     ZBoe    G    C        0      0        2 
  28  chr28_34475971     ZGre    G    C        0      0        2 
  28  chr28_34475971     ZHar    G    C        0      0        2 
  28  chr28_34475971   Sample    G    C        1      2        2 
  28  chr28_34486707     AAsi    A    G        0      0        2 
  28  chr28_34486707     AKia    A    G        1      2        2 
  28  chr28_34486707     AOna    A    G      0.5      1        2 
  28  chr28_34486707     ASom    A    G        0      0        2 
  28  chr28_34486707     HCab    A    G        1      2        2 
  28  chr28_34486707     HPrz    A    G        1      2        2 
  28  chr28_34486707     ZBoe    A    G        0      0        2 
  28  chr28_34486707     ZGre    A    G        0      0        2 
  28  chr28_34486707     ZHar    A    G        0      0        2 
  28  chr28_34486707   Sample    A    G        1      2        2 
  28  chr28_34487276     AAsi    T    C        0      0        2 
  28  chr28_34487276     AKia    T    C        0      0        2 
  28  chr28_34487276     AOna    T    C        0      0        2 
  28  chr28_34487276     ASom    T    C        0      0        2 
  28  chr28_34487276     HCab    T    C        1      2        2 
  28  chr28_34487276     HPrz    T    C        1      2        2 
  28  chr28_34487276     ZBoe    T    C        0      0        2 
  28  chr28_34487276     ZGre    T    C        0      0        2 
  28  chr28_34487276     ZHar    T    C        0      0        2 
  28  chr28_34487276   Sample    T    C        1      2        2 
  28  chr28_34489604     AAsi    T    G        0      0        2 
  28  chr28_34489604     AKia    T    G        0      0        2 
  28  chr28_34489604     AOna    T    G        0      0        2 
  28  chr28_34489604     ASom    T    G        0      0        2 
  28  chr28_34489604     HCab    T    G        0      0        2 
  28  chr28_34489604     HPrz    T    G        0      0        2 
  28  chr28_34489604     ZBoe    T    G        0      0        2 
  28  chr28_34489604     ZGre    T    G        1      2        2 
  28  chr28_34489604     ZHar    T    G        0      0        2 
  28  chr28_34489604   Sample    T    G        0      0        2 
  28  chr28_34492056     AAsi    A    G        0      0        2 
  28  chr28_34492056     AKia    A    G        0      0        2 
  28  chr28_34492056     AOna    A    G        0      0        2 
  28  chr28_34492056     ASom    A    G        0      0        2 
  28  chr28_34492056     HCab    A    G        0      0        2 
  28  chr28_34492056     HPrz    A    G        0      0        2 
  28  chr28_34492056     ZBoe    A    G        0      0        2 
  28  chr28_34492056     ZGre    A    G        0      0        2 
  28  chr28_34492056     ZHar    A    G        1      2        2 
  28  chr28_34492056   Sample    A    G        0      0        2 
  28  chr28_34494450     AAsi    A    G        0      0        2 
  28  chr28_34494450     AKia    A    G        0      0        2 
  28  chr28_34494450     AOna    A    G        0      0        2 
  28  chr28_34494450     ASom    A    G        1      2        2 
  28  chr28_34494450     HCab    A    G        0      0        2 
  28  chr28_34494450     HPrz    A    G        0      0        2 
  28  chr28_34494450     ZBoe    A    G        0      0        2 
  28  chr28_34494450     ZGre    A    G        0      0        2 
  28  chr28_34494450     ZHar    A    G        0      0        2 
  28  chr28_34494450   Sample    A    G        0      0        2 
  28  chr28_34499249     AAsi    T    C        0      0        2 
  28  chr28_34499249     AKia    T    C        0      0        2 
  28  chr28_34499249     AOna    T    C        0      0        2 
  28  chr28_34499249     ASom    T    C        0      0        2 
  28  chr28_34499249     HCab    T    C        1      2        2 
  28  chr28_34499249     HPrz    T    C        1      2        2 
  28  chr28_34499249     ZBoe    T    C        0      0        2 
  28  chr28_34499249     ZGre    T    C        0      0        2 
  28  chr28_34499249     ZHar    T    C        0      0        2 
  28  chr28_34499249   Sample    T    C        1      2        2 
  28  chr28_34501706     AAsi    G    C        0      0        2 
  28  chr28_34501706     AKia    G    C        1      2        2 
  28  chr28_34501706     AOna    G    C        1      2        2 
  28  chr28_34501706     ASom    G    C        0      0        2 
  28  chr28_34501706     HCab    G    C        0      0        2 
  28  chr28_34501706     HPrz    G    C        0      0        2 
  28  chr28_34501706     ZBoe    G    C        0      0        2 
  28  chr28_34501706     ZGre    G    C        0      0        2 
  28  chr28_34501706     ZHar    G    C        0      0        2 
  28  chr28_34501706   Sample    G    C        0      0        2 
  28  chr28_34502188     AAsi    C    T        0      0        2 
  28  chr28_34502188     AKia    C    T        1      2        2 
  28  chr28_34502188     AOna    C    T      0.5      1        2 
  28  chr28_34502188     ASom    C    T        0      0        2 
  28  chr28_34502188     HCab    C    T        0      0        2 
  28  chr28_34502188     HPrz    C    T        0      0        2 
  28  chr28_34502188     ZBoe    C    T        0      0        2 
  28  chr28_34502188     ZGre    C    T        0      0        2 
  28  chr28_34502188     ZHar    C    T        0      0        2 
  28  chr28_34502188   Sample    C    T        0      0        2 
  28  chr28_34504570     AAsi    T    C        0      0        2 
  28  chr28_34504570     AKia    T    C        0      0        2 
  28  chr28_34504570     AOna    T    C        0      0        2 
  28  chr28_34504570     ASom    T    C        0      0        2 
  28  chr28_34504570     HCab    T    C        0      0        2 
  28  chr28_34504570     HPrz    T    C        0      0        2 
  28  chr28_34504570     ZBoe    T    C        0      0        2 
  28  chr28_34504570     ZGre    T    C        0      0        2 
  28  chr28_34504570     ZHar    T    C        1      2        2 
  28  chr28_34504570   Sample    T    C        0      0        2 
  28  chr28_34505052     AAsi    G    A        1      2        2 
  28  chr28_34505052     AKia    G    A        0      0        2 
  28  chr28_34505052     AOna    G    A        0      0        2 
  28  chr28_34505052     ASom    G    A        1      2        2 
  28  chr28_34505052     HCab    G    A        0      0        2 
  28  chr28_34505052     HPrz    G    A        0      0        2 
  28  chr28_34505052     ZBoe    G    A        0      0        2 
  28  chr28_34505052     ZGre    G    A        0      0        2 
  28  chr28_34505052     ZHar    G    A        0      0        2 
  28  chr28_34505052   Sample    G    A        0      0        2 
  28  chr28_34507232     AAsi    T    C        1      2        2 
  28  chr28_34507232     AKia    T    C        0      0        2 
  28  chr28_34507232     AOna    T    C        0      0        2 
  28  chr28_34507232     ASom    T    C        1      2        2 
  28  chr28_34507232     HCab    T    C        0      0        2 
  28  chr28_34507232     HPrz    T    C        0      0        2 
  28  chr28_34507232     ZBoe    T    C        0      0        2 
  28  chr28_34507232     ZGre    T    C        0      0        2 
  28  chr28_34507232     ZHar    T    C        0      0        2 
  28  chr28_34507232   Sample    T    C        0      0        2 
  28  chr28_34510722     AAsi    C    G        0      0        2 
  28  chr28_34510722     AKia    C    G        1      2        2 
  28  chr28_34510722     AOna    C    G        0      0        2 
  28  chr28_34510722     ASom    C    G        0      0        2 
  28  chr28_34510722     HCab    C    G        0      0        2 
  28  chr28_34510722     HPrz    C    G        0      0        2 
  28  chr28_34510722     ZBoe    C    G        0      0        2 
  28  chr28_34510722     ZGre    C    G        0      0        2 
  28  chr28_34510722     ZHar    C    G        0      0        2 
  28  chr28_34510722   Sample    C    G        0      0        2 
  28  chr28_34515422     AAsi    C    T        0      0        2 
  28  chr28_34515422     AKia    C    T        0      0        2 
  28  chr28_34515422     AOna    C    T        0      0        2 
  28  chr28_34515422     ASom    C    T        0      0        2 
  28  chr28_34515422     HCab    C    T        0      0        2 
  28  chr28_34515422     HPrz    C    T        0      0        2 
  28  chr28_34515422     ZBoe    C    T        0      0        2 
  28  chr28_34515422     ZGre    C    T        0      0        2 
  28  chr28_34515422     ZHar    C    T        1      2        2 
  28  chr28_34515422   Sample    C    T        0      0        2 
  28  chr28_34517237     AAsi    G    C        0      0        2 
  28  chr28_34517237     AKia    G    C        0      0        2 
  28  chr28_34517237     AOna    G    C        0      0        2 
  28  chr28_34517237     ASom    G    C        0      0        2 
  28  chr28_34517237     HCab    G    C        0      0        2 
  28  chr28_34517237     HPrz    G    C        0      0        2 
  28  chr28_34517237     ZBoe    G    C        0      0        2 
  28  chr28_34517237     ZGre    G    C        0      0        2 
  28  chr28_34517237     ZHar    G    C        1      2        2 
  28  chr28_34517237   Sample    G    C        0      0        2 
  28  chr28_34518392     AAsi    T    C        0      0        2 
  28  chr28_34518392     AKia    T    C        0      0        2 
  28  chr28_34518392     AOna    T    C        0      0        2 
  28  chr28_34518392     ASom    T    C        0      0        2 
  28  chr28_34518392     HCab    T    C        0      0        2 
  28  chr28_34518392     HPrz    T    C        0      0        2 
  28  chr28_34518392     ZBoe    T    C        0      0        2 
  28  chr28_34518392     ZGre    T    C      0.5      1        2 
  28  chr28_34518392     ZHar    T    C        0      0        2 
  28  chr28_34518392   Sample    T    C        0      0        2 
  28  chr28_34520703     AAsi    T    G        0      0        2 
  28  chr28_34520703     AKia    T    G        0      0        2 
  28  chr28_34520703     AOna    T    G        0      0        2 
  28  chr28_34520703     ASom    T    G        0      0        2 
  28  chr28_34520703     HCab    T    G        0      0        2 
  28  chr28_34520703     HPrz    T    G        0      0        2 
  28  chr28_34520703     ZBoe    T    G        1      2        2 
  28  chr28_34520703     ZGre    T    G        0      0        2 
  28  chr28_34520703     ZHar    T    G        0      0        2 
  28  chr28_34520703   Sample    T    G        0      0        2 
  28  chr28_34522494     AAsi    A    G      0.5      1        2 
  28  chr28_34522494     AKia    A    G        1      2        2 
  28  chr28_34522494     AOna    A    G        0      0        2 
  28  chr28_34522494     ASom    A    G        0      0        2 
  28  chr28_34522494     HCab    A    G        0      0        2 
  28  chr28_34522494     HPrz    A    G        0      0        2 
  28  chr28_34522494     ZBoe    A    G        0      0        2 
  28  chr28_34522494     ZGre    A    G        0      0        2 
  28  chr28_34522494     ZHar    A    G        0      0        2 
  28  chr28_34522494   Sample    A    G        0      0        2 
  28  chr28_34525137     AAsi    A    G        0      0        2 
  28  chr28_34525137     AKia    A    G        0      0        2 
  28  chr28_34525137     AOna    A    G        0      0        2 
  28  chr28_34525137     ASom    A    G        0      0        2 
  28  chr28_34525137     HCab    A    G        0      0        2 
  28  chr28_34525137     HPrz    A    G        0      0        2 
  28  chr28_34525137     ZBoe    A    G      0.5      1        2 
  28  chr28_34525137     ZGre    A    G        0      0        2 
  28  chr28_34525137     ZHar    A    G        0      0        2 
  28  chr28_34525137   Sample    A    G        0      0        2 
  28  chr28_34531859     AAsi    A    G        0      0        2 
  28  chr28_34531859     AKia    A    G        0      0        2 
  28  chr28_34531859     AOna    A    G        0      0        2 
  28  chr28_34531859     ASom    A    G        0      0        2 
  28  chr28_34531859     HCab    A    G        0      0        2 
  28  chr28_34531859     HPrz    A    G        0      0        2 
  28  chr28_34531859     ZBoe    A    G      0.5      1        2 
  28  chr28_34531859     ZGre    A    G        0      0        2 
  28  chr28_34531859     ZHar    A    G        0      0        2 
  28  chr28_34531859   Sample    A    G        0      0        2 
  28  chr28_34533674     AAsi    A    G        0      0        2 
  28  chr28_34533674     AKia    A    G        0      0        2 
  28  chr28_34533674     AOna    A    G        0      0        2 
  28  chr28_34533674     ASom    A    G        0      0        2 
  28  chr28_34533674     HCab    A    G        0      0        2 
  28  chr28_34533674     HPrz    A    G        0      0        2 
  28  chr28_34533674     ZBoe    A    G        0      0        2 
  28  chr28_34533674     ZGre    A    G        1      2        2 
  28  chr28_34533674     ZHar    A    G        0      0        2 
  28  chr28_34533674   Sample    A    G        0      0        2 
  28  chr28_34550428     AAsi    G    A        0      0        2 
  28  chr28_34550428     AKia    G    A        0      0        2 
  28  chr28_34550428     AOna    G    A        0      0        2 
  28  chr28_34550428     ASom    G    A        0      0        2 
  28  chr28_34550428     HCab    G    A        1      2        2 
  28  chr28_34550428     HPrz    G    A        1      2        2 
  28  chr28_34550428     ZBoe    G    A        0      0        2 
  28  chr28_34550428     ZGre    G    A        0      0        2 
  28  chr28_34550428     ZHar    G    A        0      0        2 
  28  chr28_34550428   Sample    G    A        1      2        2 
  28  chr28_34552171     AAsi    T    A        0      0        2 
  28  chr28_34552171     AKia    T    A        1      2        2 
  28  chr28_34552171     AOna    T    A        0      0        2 
  28  chr28_34552171     ASom    T    A        0      0        2 
  28  chr28_34552171     HCab    T    A        0      0        2 
  28  chr28_34552171     HPrz    T    A        0      0        2 
  28  chr28_34552171     ZBoe    T    A        0      0        2 
  28  chr28_34552171     ZGre    T    A        0      0        2 
  28  chr28_34552171     ZHar    T    A        0      0        2 
  28  chr28_34552171   Sample    T    A        0      0        2 
  28  chr28_34560718     AAsi    A    T        0      0        2 
  28  chr28_34560718     AKia    A    T        0      0        2 
  28  chr28_34560718     AOna    A    T        0      0        2 
  28  chr28_34560718     ASom    A    T        0      0        2 
  28  chr28_34560718     HCab    A    T      0.5      1        2 
  28  chr28_34560718     HPrz    A    T        1      2        2 
  28  chr28_34560718     ZBoe    A    T        0      0        2 
  28  chr28_34560718     ZGre    A    T        0      0        2 
  28  chr28_34560718     ZHar    A    T        0      0        2 
  28  chr28_34560718   Sample    A    T        1      2        2 
  28  chr28_34563963     AAsi    A    C        0      0        2 
  28  chr28_34563963     AKia    A    C        0      0        2 
  28  chr28_34563963     AOna    A    C        0      0        2 
  28  chr28_34563963     ASom    A    C        0      0        2 
  28  chr28_34563963     HCab    A    C        0      0        2 
  28  chr28_34563963     HPrz    A    C        0      0        2 
  28  chr28_34563963     ZBoe    A    C      0.5      1        2 
  28  chr28_34563963     ZGre    A    C        0      0        2 
  28  chr28_34563963     ZHar    A    C        0      0        2 
  28  chr28_34563963   Sample    A    C        0      0        2 
  28  chr28_34566095     AAsi    T    C        0      0        2 
  28  chr28_34566095     AKia    T    C        0      0        2 
  28  chr28_34566095     AOna    T    C        0      0        2 
  28  chr28_34566095     ASom    T    C        0      0        2 
  28  chr28_34566095     HCab    T    C        0      0        2 
  28  chr28_34566095     HPrz    T    C        0      0        2 
  28  chr28_34566095     ZBoe    T    C      0.5      1        2 
  28  chr28_34566095     ZGre    T    C        0      0        2 
  28  chr28_34566095     ZHar    T    C        0      0        2 
  28  chr28_34566095   Sample    T    C        0      0        2 
  28  chr28_34577155     AAsi    A    G        1      2        2 
  28  chr28_34577155     AKia    A    G        0      0        2 
  28  chr28_34577155     AOna    A    G        0      0        2 
  28  chr28_34577155     ASom    A    G        0      0        2 
  28  chr28_34577155     HCab    A    G        0      0        2 
  28  chr28_34577155     HPrz    A    G        0      0        2 
  28  chr28_34577155     ZBoe    A    G        0      0        2 
  28  chr28_34577155     ZGre    A    G        0      0        2 
  28  chr28_34577155     ZHar    A    G        0      0        2 
  28  chr28_34577155   Sample    A    G        0      0        2 
  28  chr28_34578941     AAsi    G    A        0      0        2 
  28  chr28_34578941     AKia    G    A        0      0        2 
  28  chr28_34578941     AOna    G    A        0      0        2 
  28  chr28_34578941     ASom    G    A        0      0        2 
  28  chr28_34578941     HCab    G    A        0      0        2 
  28  chr28_34578941     HPrz    G    A        0      0        2 
  28  chr28_34578941     ZBoe    G    A      0.5      1        2 
  28  chr28_34578941     ZGre    G    A        0      0        2 
  28  chr28_34578941     ZHar    G    A        0      0        2 
  28  chr28_34578941   Sample    G    A        0      0        2 
  28  chr28_34583435     AAsi    A    G        0      0        2 
  28  chr28_34583435     AKia    A    G        1      2        2 
  28  chr28_34583435     AOna    A    G        0      0        2 
  28  chr28_34583435     ASom    A    G        0      0        2 
  28  chr28_34583435     HCab    A    G        0      0        2 
  28  chr28_34583435     HPrz    A    G        0      0        2 
  28  chr28_34583435     ZBoe    A    G        0      0        2 
  28  chr28_34583435     ZGre    A    G        0      0        2 
  28  chr28_34583435     ZHar    A    G        0      0        2 
  28  chr28_34583435   Sample    A    G        0      0        2 
  28  chr28_34583464     AAsi    C    T        0      0        2 
  28  chr28_34583464     AKia    C    T        0      0        2 
  28  chr28_34583464     AOna    C    T        0      0        2 
  28  chr28_34583464     ASom    C    T        0      0        2 
  28  chr28_34583464     HCab    C    T        1      2        2 
  28  chr28_34583464     HPrz    C    T        1      2        2 
  28  chr28_34583464     ZBoe    C    T        0      0        2 
  28  chr28_34583464     ZGre    C    T        0      0        2 
  28  chr28_34583464     ZHar    C    T        0      0        2 
  28  chr28_34583464   Sample    C    T        0      0        2 
  28  chr28_34583793     AAsi    A    G        0      0        2 
  28  chr28_34583793     AKia    A    G        0      0        2 
  28  chr28_34583793     AOna    A    G        0      0        2 
  28  chr28_34583793     ASom    A    G        0      0        2 
  28  chr28_34583793     HCab    A    G        0      0        2 
  28  chr28_34583793     HPrz    A    G        0      0        2 
  28  chr28_34583793     ZBoe    A    G        0      0        2 
  28  chr28_34583793     ZGre    A    G        1      2        2 
  28  chr28_34583793     ZHar    A    G        0      0        2 
  28  chr28_34583793   Sample    A    G        0      0        2 
  28  chr28_34584175     AAsi    C    T        0      0        2 
  28  chr28_34584175     AKia    C    T        0      0        2 
  28  chr28_34584175     AOna    C    T        0      0        2 
  28  chr28_34584175     ASom    C    T        0      0        2 
  28  chr28_34584175     HCab    C    T        1      2        2 
  28  chr28_34584175     HPrz    C    T        1      2        2 
  28  chr28_34584175     ZBoe    C    T        0      0        2 
  28  chr28_34584175     ZGre    C    T        0      0        2 
  28  chr28_34584175     ZHar    C    T        0      0        2 
  28  chr28_34584175   Sample    C    T        1      2        2 
  28  chr28_34585480     AAsi    T    C        0      0        2 
  28  chr28_34585480     AKia    T    C        0      0        2 
  28  chr28_34585480     AOna    T    C        0      0        2 
  28  chr28_34585480     ASom    T    C        0      0        2 
  28  chr28_34585480     HCab    T    C        0      0        2 
  28  chr28_34585480     HPrz    T    C        0      0        2 
  28  chr28_34585480     ZBoe    T    C        0      0        2 
  28  chr28_34585480     ZGre    T    C        0      0        2 
  28  chr28_34585480     ZHar    T    C        1      2        2 
  28  chr28_34585480   Sample    T    C        0      0        2 
  28  chr28_34591418     AAsi    T    C        0      0        2 
  28  chr28_34591418     AKia    T    C        0      0        2 
  28  chr28_34591418     AOna    T    C        0      0        2 
  28  chr28_34591418     ASom    T    C        0      0        2 
  28  chr28_34591418     HCab    T    C        1      2        2 
  28  chr28_34591418     HPrz    T    C        1      2        2 
  28  chr28_34591418     ZBoe    T    C        0      0        2 
  28  chr28_34591418     ZGre    T    C        0      0        2 
  28  chr28_34591418     ZHar    T    C        0      0        2 
  28  chr28_34591418   Sample    T    C        1      2        2 
  28  chr28_34591923     AAsi    A    G        0      0        2 
  28  chr28_34591923     AKia    A    G        0      0        2 
  28  chr28_34591923     AOna    A    G      0.5      1        2 
  28  chr28_34591923     ASom    A    G        0      0        2 
  28  chr28_34591923     HCab    A    G        0      0        2 
  28  chr28_34591923     HPrz    A    G        0      0        2 
  28  chr28_34591923     ZBoe    A    G        0      0        2 
  28  chr28_34591923     ZGre    A    G        0      0        2 
  28  chr28_34591923     ZHar    A    G        0      0        2 
  28  chr28_34591923   Sample    A    G        0      0        2 
  28  chr28_34595667     AAsi    T    C        0      0        2 
  28  chr28_34595667     AKia    T    C        0      0        2 
  28  chr28_34595667     AOna    T    C        0      0        2 
  28  chr28_34595667     ASom    T    C        0      0        2 
  28  chr28_34595667     HCab    T    C        0      0        2 
  28  chr28_34595667     HPrz    T    C        0      0        2 
  28  chr28_34595667     ZBoe    T    C      0.5      1        2 
  28  chr28_34595667     ZGre    T    C        0      0        2 
  28  chr28_34595667     ZHar    T    C        0      0        2 
  28  chr28_34595667   Sample    T    C        0      0        2 
  28  chr28_34607577     AAsi    T    C        0      0        2 
  28  chr28_34607577     AKia    T    C        0      0        2 
  28  chr28_34607577     AOna    T    C        0      0        2 
  28  chr28_34607577     ASom    T    C        0      0        2 
  28  chr28_34607577     HCab    T    C        1      2        2 
  28  chr28_34607577     HPrz    T    C        1      2        2 
  28  chr28_34607577     ZBoe    T    C        0      0        2 
  28  chr28_34607577     ZGre    T    C        0      0        2 
  28  chr28_34607577     ZHar    T    C        0      0        2 
  28  chr28_34607577   Sample    T    C        1      2        2 
  28  chr28_34609469     AAsi    T    C        0      0        2 
  28  chr28_34609469     AKia    T    C        0      0        2 
  28  chr28_34609469     AOna    T    C        0      0        2 
  28  chr28_34609469     ASom    T    C        0      0        2 
  28  chr28_34609469     HCab    T    C        0      0        2 
  28  chr28_34609469     HPrz    T    C        0      0        2 
  28  chr28_34609469     ZBoe    T    C        1      2        2 
  28  chr28_34609469     ZGre    T    C        1      2        2 
  28  chr28_34609469     ZHar    T    C        1      2        2 
  28  chr28_34609469   Sample    T    C        0      0        2 
  28  chr28_34613204     AAsi    T    C      0.5      1        2 
  28  chr28_34613204     AKia    T    C        0      0        2 
  28  chr28_34613204     AOna    T    C        0      0        2 
  28  chr28_34613204     ASom    T    C        0      0        2 
  28  chr28_34613204     HCab    T    C        0      0        2 
  28  chr28_34613204     HPrz    T    C        0      0        2 
  28  chr28_34613204     ZBoe    T    C        0      0        2 
  28  chr28_34613204     ZGre    T    C        0      0        2 
  28  chr28_34613204     ZHar    T    C        0      0        2 
  28  chr28_34613204   Sample    T    C        0      0        2 
  28  chr28_34613452     AAsi    G    A        0      0        2 
  28  chr28_34613452     AKia    G    A        0      0        2 
  28  chr28_34613452     AOna    G    A        0      0        2 
  28  chr28_34613452     ASom    G    A        0      0        2 
  28  chr28_34613452     HCab    G    A        0      0        2 
  28  chr28_34613452     HPrz    G    A        0      0        2 
  28  chr28_34613452     ZBoe    G    A        1      2        2 
  28  chr28_34613452     ZGre    G    A        0      0        2 
  28  chr28_34613452     ZHar    G    A        0      0        2 
  28  chr28_34613452   Sample    G    A        0      0        2 
  28  chr28_34614956     AAsi    C    T        0      0        2 
  28  chr28_34614956     AKia    C    T        1      2        2 
  28  chr28_34614956     AOna    C    T        0      0        2 
  28  chr28_34614956     ASom    C    T        0      0        2 
  28  chr28_34614956     HCab    C    T        0      0        2 
  28  chr28_34614956     HPrz    C    T        0      0        2 
  28  chr28_34614956     ZBoe    C    T        0      0        2 
  28  chr28_34614956     ZGre    C    T        0      0        2 
  28  chr28_34614956     ZHar    C    T        0      0        2 
  28  chr28_34614956   Sample    C    T        0      0        2 
  28  chr28_34621222     AAsi    C    T        1      2        2 
  28  chr28_34621222     AKia    C    T        1      2        2 
  28  chr28_34621222     AOna    C    T        1      2        2 
  28  chr28_34621222     ASom    C    T        1      2        2 
  28  chr28_34621222     HCab    C    T        0      0        2 
  28  chr28_34621222     HPrz    C    T        0      0        2 
  28  chr28_34621222     ZBoe    C    T        0      0        2 
  28  chr28_34621222     ZGre    C    T        0      0        2 
  28  chr28_34621222     ZHar    C    T        1      2        2 
  28  chr28_34621222   Sample    C    T        0      0        2 
  28  chr28_34624510     AAsi    A    G        0      0        2 
  28  chr28_34624510     AKia    A    G        0      0        2 
  28  chr28_34624510     AOna    A    G        0      0        2 
  28  chr28_34624510     ASom    A    G        0      0        2 
  28  chr28_34624510     HCab    A    G        1      2        2 
  28  chr28_34624510     HPrz    A    G        1      2        2 
  28  chr28_34624510     ZBoe    A    G        0      0        2 
  28  chr28_34624510     ZGre    A    G        0      0        2 
  28  chr28_34624510     ZHar    A    G        0      0        2 
  28  chr28_34624510   Sample    A    G        1      2        2 
  28  chr28_34640176     AAsi    A    G        0      0        2 
  28  chr28_34640176     AKia    A    G        0      0        2 
  28  chr28_34640176     AOna    A    G        0      0        2 
  28  chr28_34640176     ASom    A    G        0      0        2 
  28  chr28_34640176     HCab    A    G        0      0        2 
  28  chr28_34640176     HPrz    A    G        0      0        2 
  28  chr28_34640176     ZBoe    A    G      0.5      1        2 
  28  chr28_34640176     ZGre    A    G        0      0        2 
  28  chr28_34640176     ZHar    A    G        0      0        2 
  28  chr28_34640176   Sample    A    G        0      0        2 
  28  chr28_34648706     AAsi    G    A        0      0        2 
  28  chr28_34648706     AKia    G    A        0      0        2 
  28  chr28_34648706     AOna    G    A        0      0        2 
  28  chr28_34648706     ASom    G    A        0      0        2 
  28  chr28_34648706     HCab    G    A        1      2        2 
  28  chr28_34648706     HPrz    G    A        1      2        2 
  28  chr28_34648706     ZBoe    G    A        0      0        2 
  28  chr28_34648706     ZGre    G    A        0      0        2 
  28  chr28_34648706     ZHar    G    A        0      0        2 
  28  chr28_34648706   Sample    G    A        1      2        2 
  28  chr28_34649404     AAsi    T    C        0      0        2 
  28  chr28_34649404     AKia    T    C        0      0        2 
  28  chr28_34649404     AOna    T    C        0      0        2 
  28  chr28_34649404     ASom    T    C        0      0        2 
  28  chr28_34649404     HCab    T    C        1      2        2 
  28  chr28_34649404     HPrz    T    C        1      2        2 
  28  chr28_34649404     ZBoe    T    C        0      0        2 
  28  chr28_34649404     ZGre    T    C        0      0        2 
  28  chr28_34649404     ZHar    T    C        0      0        2 
  28  chr28_34649404   Sample    T    C        1      2        2 
  28  chr28_34654406     AAsi    T    C        0      0        2 
  28  chr28_34654406     AKia    T    C      0.5      1        2 
  28  chr28_34654406     AOna    T    C        0      0        2 
  28  chr28_34654406     ASom    T    C        0      0        2 
  28  chr28_34654406     HCab    T    C        0      0        2 
  28  chr28_34654406     HPrz    T    C        0      0        2 
  28  chr28_34654406     ZBoe    T    C        0      0        2 
  28  chr28_34654406     ZGre    T    C        0      0        2 
  28  chr28_34654406     ZHar    T    C      0.5      1        2 
  28  chr28_34654406   Sample    T    C        0      0        2 
  28  chr28_34656603     AAsi    T    C        0      0        2 
  28  chr28_34656603     AKia    T    C        0      0        2 
  28  chr28_34656603     AOna    T    C      0.5      1        2 
  28  chr28_34656603     ASom    T    C        0      0        2 
  28  chr28_34656603     HCab    T    C        0      0        2 
  28  chr28_34656603     HPrz    T    C        0      0        2 
  28  chr28_34656603     ZBoe    T    C        0      0        2 
  28  chr28_34656603     ZGre    T    C        0      0        2 
  28  chr28_34656603     ZHar    T    C        0      0        2 
  28  chr28_34656603   Sample    T    C        0      0        2 
  28  chr28_34658798     AAsi    A    G        1      2        2 
  28  chr28_34658798     AKia    A    G        0      0        2 
  28  chr28_34658798     AOna    A    G      0.5      1        2 
  28  chr28_34658798     ASom    A    G        1      2        2 
  28  chr28_34658798     HCab    A    G        0      0        2 
  28  chr28_34658798     HPrz    A    G        0      0        2 
  28  chr28_34658798     ZBoe    A    G        0      0        2 
  28  chr28_34658798     ZGre    A    G        0      0        2 
  28  chr28_34658798     ZHar    A    G        0      0        2 
  28  chr28_34658798   Sample    A    G        0      0        2 
  28  chr28_34659729     AAsi    T    G        0      0        2 
  28  chr28_34659729     AKia    T    G        0      0        2 
  28  chr28_34659729     AOna    T    G        0      0        2 
  28  chr28_34659729     ASom    T    G        0      0        2 
  28  chr28_34659729     HCab    T    G        0      0        2 
  28  chr28_34659729     HPrz    T    G        0      0        2 
  28  chr28_34659729     ZBoe    T    G        0      0        2 
  28  chr28_34659729     ZGre    T    G        0      0        2 
  28  chr28_34659729     ZHar    T    G        1      2        2 
  28  chr28_34659729   Sample    T    G        0      0        2 
  28  chr28_34663535     AAsi    T    A        0      0        2 
  28  chr28_34663535     AKia    T    A        0      0        2 
  28  chr28_34663535     AOna    T    A        0      0        2 
  28  chr28_34663535     ASom    T    A        0      0        2 
  28  chr28_34663535     HCab    T    A        1      2        2 
  28  chr28_34663535     HPrz    T    A        1      2        2 
  28  chr28_34663535     ZBoe    T    A        0      0        2 
  28  chr28_34663535     ZGre    T    A        0      0        2 
  28  chr28_34663535     ZHar    T    A        0      0        2 
  28  chr28_34663535   Sample    T    A        1      2        2 
  28  chr28_34664926     AAsi    A    G      0.5      1        2 
  28  chr28_34664926     AKia    A    G        0      0        2 
  28  chr28_34664926     AOna    A    G        0      0        2 
  28  chr28_34664926     ASom    A    G        0      0        2 
  28  chr28_34664926     HCab    A    G        0      0        2 
  28  chr28_34664926     HPrz    A    G        0      0        2 
  28  chr28_34664926     ZBoe    A    G        0      0        2 
  28  chr28_34664926     ZGre    A    G        0      0        2 
  28  chr28_34664926     ZHar    A    G        0      0        2 
  28  chr28_34664926   Sample    A    G        0      0        2 
  28  chr28_34665233     AAsi    G    T        0      0        2 
  28  chr28_34665233     AKia    G    T        0      0        2 
  28  chr28_34665233     AOna    G    T        0      0        2 
  28  chr28_34665233     ASom    G    T        0      0        2 
  28  chr28_34665233     HCab    G    T        1      2        2 
  28  chr28_34665233     HPrz    G    T        1      2        2 
  28  chr28_34665233     ZBoe    G    T        0      0        2 
  28  chr28_34665233     ZGre    G    T        0      0        2 
  28  chr28_34665233     ZHar    G    T        0      0        2 
  28  chr28_34665233   Sample    G    T        1      2        2 
  28  chr28_34666454     AAsi    C    T        0      0        2 
  28  chr28_34666454     AKia    C    T        0      0        2 
  28  chr28_34666454     AOna    C    T        0      0        2 
  28  chr28_34666454     ASom    C    T        0      0        2 
  28  chr28_34666454     HCab    C    T        1      2        2 
  28  chr28_34666454     HPrz    C    T        1      2        2 
  28  chr28_34666454     ZBoe    C    T        0      0        2 
  28  chr28_34666454     ZGre    C    T        0      0        2 
  28  chr28_34666454     ZHar    C    T        0      0        2 
  28  chr28_34666454   Sample    C    T        1      2        2 
  28  chr28_34675035     AAsi    G    T        0      0        2 
  28  chr28_34675035     AKia    G    T        0      0        2 
  28  chr28_34675035     AOna    G    T        0      0        2 
  28  chr28_34675035     ASom    G    T        0      0        2 
  28  chr28_34675035     HCab    G    T        0      0        2 
  28  chr28_34675035     HPrz    G    T        0      0        2 
  28  chr28_34675035     ZBoe    G    T        0      0        2 
  28  chr28_34675035     ZGre    G    T        1      2        2 
  28  chr28_34675035     ZHar    G    T        0      0        2 
  28  chr28_34675035   Sample    G    T        0      0        2 
  28  chr28_34676983     AAsi    A    C        0      0        2 
  28  chr28_34676983     AKia    A    C        0      0        2 
  28  chr28_34676983     AOna    A    C        0      0        2 
  28  chr28_34676983     ASom    A    C        0      0        2 
  28  chr28_34676983     HCab    A    C      0.5      1        2 
  28  chr28_34676983     HPrz    A    C        1      2        2 
  28  chr28_34676983     ZBoe    A    C        0      0        2 
  28  chr28_34676983     ZGre    A    C        0      0        2 
  28  chr28_34676983     ZHar    A    C        0      0        2 
  28  chr28_34676983   Sample    A    C        0      0        2 
  28  chr28_34678875     AAsi    C    T        0      0        2 
  28  chr28_34678875     AKia    C    T        0      0        2 
  28  chr28_34678875     AOna    C    T        0      0        2 
  28  chr28_34678875     ASom    C    T        0      0        2 
  28  chr28_34678875     HCab    C    T        1      2        2 
  28  chr28_34678875     HPrz    C    T        1      2        2 
  28  chr28_34678875     ZBoe    C    T        0      0        2 
  28  chr28_34678875     ZGre    C    T        0      0        2 
  28  chr28_34678875     ZHar    C    T        0      0        2 
  28  chr28_34678875   Sample    C    T        1      2        2 
  28  chr28_34700742     AAsi    T    G        0      0        2 
  28  chr28_34700742     AKia    T    G        0      0        2 
  28  chr28_34700742     AOna    T    G        0      0        2 
  28  chr28_34700742     ASom    T    G        1      2        2 
  28  chr28_34700742     HCab    T    G        0      0        2 
  28  chr28_34700742     HPrz    T    G        0      0        2 
  28  chr28_34700742     ZBoe    T    G        0      0        2 
  28  chr28_34700742     ZGre    T    G        0      0        2 
  28  chr28_34700742     ZHar    T    G        0      0        2 
  28  chr28_34700742   Sample    T    G        0      0        2 
  28  chr28_34702667     AAsi    T    C        0      0        2 
  28  chr28_34702667     AKia    T    C        0      0        2 
  28  chr28_34702667     AOna    T    C        0      0        2 
  28  chr28_34702667     ASom    T    C        0      0        2 
  28  chr28_34702667     HCab    T    C        1      2        2 
  28  chr28_34702667     HPrz    T    C        1      2        2 
  28  chr28_34702667     ZBoe    T    C        0      0        2 
  28  chr28_34702667     ZGre    T    C        0      0        2 
  28  chr28_34702667     ZHar    T    C        0      0        2 
  28  chr28_34702667   Sample    T    C        1      2        2 
  28  chr28_34703127     AAsi    T    C        0      0        2 
  28  chr28_34703127     AKia    T    C        0      0        2 
  28  chr28_34703127     AOna    T    C        0      0        2 
  28  chr28_34703127     ASom    T    C        0      0        2 
  28  chr28_34703127     HCab    T    C        1      2        2 
  28  chr28_34703127     HPrz    T    C        1      2        2 
  28  chr28_34703127     ZBoe    T    C        0      0        2 
  28  chr28_34703127     ZGre    T    C        0      0        2 
  28  chr28_34703127     ZHar    T    C        0      0        2 
  28  chr28_34703127   Sample    T    C        1      2        2 
  28  chr28_34705770     AAsi    G    A        0      0        2 
  28  chr28_34705770     AKia    G    A        0      0        2 
  28  chr28_34705770     AOna    G    A        0      0        2 
  28  chr28_34705770     ASom    G    A        0      0        2 
  28  chr28_34705770     HCab    G    A        1      2        2 
  28  chr28_34705770     HPrz    G    A        1      2        2 
  28  chr28_34705770     ZBoe    G    A        0      0        2 
  28  chr28_34705770     ZGre    G    A        0      0        2 
  28  chr28_34705770     ZHar    G    A        0      0        2 
  28  chr28_34705770   Sample    G    A        1      2        2 
  28  chr28_34708348     AAsi    C    G      0.5      1        2 
  28  chr28_34708348     AKia    C    G        0      0        2 
  28  chr28_34708348     AOna    C    G        0      0        2 
  28  chr28_34708348     ASom    C    G        0      0        2 
  28  chr28_34708348     HCab    C    G        0      0        2 
  28  chr28_34708348     HPrz    C    G        0      0        2 
  28  chr28_34708348     ZBoe    C    G        0      0        2 
  28  chr28_34708348     ZGre    C    G        0      0        2 
  28  chr28_34708348     ZHar    C    G        0      0        2 
  28  chr28_34708348   Sample    C    G        0      0        2 
  28  chr28_34717762     AAsi    A    G        1      2        2 
  28  chr28_34717762     AKia    A    G        0      0        2 
  28  chr28_34717762     AOna    A    G      0.5      1        2 
  28  chr28_34717762     ASom    A    G        1      2        2 
  28  chr28_34717762     HCab    A    G        0      0        2 
  28  chr28_34717762     HPrz    A    G        0      0        2 
  28  chr28_34717762     ZBoe    A    G        1      2        2 
  28  chr28_34717762     ZGre    A    G        0      0        2 
  28  chr28_34717762     ZHar    A    G        1      2        2 
  28  chr28_34717762   Sample    A    G        0      0        2 
  28  chr28_34725537     AAsi    G    A        0      0        2 
  28  chr28_34725537     AKia    G    A        0      0        2 
  28  chr28_34725537     AOna    G    A        0      0        2 
  28  chr28_34725537     ASom    G    A        0      0        2 
  28  chr28_34725537     HCab    G    A        1      2        2 
  28  chr28_34725537     HPrz    G    A        1      2        2 
  28  chr28_34725537     ZBoe    G    A        0      0        2 
  28  chr28_34725537     ZGre    G    A        0      0        2 
  28  chr28_34725537     ZHar    G    A        0      0        2 
  28  chr28_34725537   Sample    G    A        1      2        2 
  28  chr28_34732894     AAsi    T    A        0      0        2 
  28  chr28_34732894     AKia    T    A        0      0        2 
  28  chr28_34732894     AOna    T    A        0      0        2 
  28  chr28_34732894     ASom    T    A        0      0        2 
  28  chr28_34732894     HCab    T    A        1      2        2 
  28  chr28_34732894     HPrz    T    A        1      2        2 
  28  chr28_34732894     ZBoe    T    A        0      0        2 
  28  chr28_34732894     ZGre    T    A        0      0        2 
  28  chr28_34732894     ZHar    T    A        0      0        2 
  28  chr28_34732894   Sample    T    A        1      2        2 
  28  chr28_34733297     AAsi    C    T        0      0        2 
  28  chr28_34733297     AKia    C    T        0      0        2 
  28  chr28_34733297     AOna    C    T        0      0        2 
  28  chr28_34733297     ASom    C    T        0      0        2 
  28  chr28_34733297     HCab    C    T        1      2        2 
  28  chr28_34733297     HPrz    C    T        1      2        2 
  28  chr28_34733297     ZBoe    C    T        0      0        2 
  28  chr28_34733297     ZGre    C    T        0      0        2 
  28  chr28_34733297     ZHar    C    T        0      0        2 
  28  chr28_34733297   Sample    C    T        1      2        2 
  28  chr28_34733648     AAsi    A    G        0      0        2 
  28  chr28_34733648     AKia    A    G        0      0        2 
  28  chr28_34733648     AOna    A    G        0      0        2 
  28  chr28_34733648     ASom    A    G        0      0        2 
  28  chr28_34733648     HCab    A    G        1      2        2 
  28  chr28_34733648     HPrz    A    G        1      2        2 
  28  chr28_34733648     ZBoe    A    G        0      0        2 
  28  chr28_34733648     ZGre    A    G        0      0        2 
  28  chr28_34733648     ZHar    A    G        0      0        2 
  28  chr28_34733648   Sample    A    G        1      2        2 
  28  chr28_34733837     AAsi    G    A        0      0        2 
  28  chr28_34733837     AKia    G    A        0      0        2 
  28  chr28_34733837     AOna    G    A        0      0        2 
  28  chr28_34733837     ASom    G    A        0      0        2 
  28  chr28_34733837     HCab    G    A        1      2        2 
  28  chr28_34733837     HPrz    G    A        1      2        2 
  28  chr28_34733837     ZBoe    G    A        0      0        2 
  28  chr28_34733837     ZGre    G    A        0      0        2 
  28  chr28_34733837     ZHar    G    A        0      0        2 
  28  chr28_34733837   Sample    G    A        1      2        2 
  28  chr28_34734036     AAsi    A    C        0      0        2 
  28  chr28_34734036     AKia    A    C        0      0        2 
  28  chr28_34734036     AOna    A    C        0      0        2 
  28  chr28_34734036     ASom    A    C        0      0        2 
  28  chr28_34734036     HCab    A    C        1      2        2 
  28  chr28_34734036     HPrz    A    C        1      2        2 
  28  chr28_34734036     ZBoe    A    C        0      0        2 
  28  chr28_34734036     ZGre    A    C        0      0        2 
  28  chr28_34734036     ZHar    A    C        0      0        2 
  28  chr28_34734036   Sample    A    C        1      2        2 
  28  chr28_34737123     AAsi    C    T        0      0        2 
  28  chr28_34737123     AKia    C    T        0      0        2 
  28  chr28_34737123     AOna    C    T        0      0        2 
  28  chr28_34737123     ASom    C    T        0      0        2 
  28  chr28_34737123     HCab    C    T        1      2        2 
  28  chr28_34737123     HPrz    C    T        1      2        2 
  28  chr28_34737123     ZBoe    C    T        0      0        2 
  28  chr28_34737123     ZGre    C    T        0      0        2 
  28  chr28_34737123     ZHar    C    T        0      0        2 
  28  chr28_34737123   Sample    C    T        1      2        2 
  28  chr28_34737767     AAsi    A    G        0      0        2 
  28  chr28_34737767     AKia    A    G        0      0        2 
  28  chr28_34737767     AOna    A    G        0      0        2 
  28  chr28_34737767     ASom    A    G        0      0        2 
  28  chr28_34737767     HCab    A    G        1      2        2 
  28  chr28_34737767     HPrz    A    G        1      2        2 
  28  chr28_34737767     ZBoe    A    G        0      0        2 
  28  chr28_34737767     ZGre    A    G        0      0        2 
  28  chr28_34737767     ZHar    A    G        0      0        2 
  28  chr28_34737767   Sample    A    G        1      2        2 
  28  chr28_34747761     AAsi    A    G        0      0        2 
  28  chr28_34747761     AKia    A    G        0      0        2 
  28  chr28_34747761     AOna    A    G        0      0        2 
  28  chr28_34747761     ASom    A    G        0      0        2 
  28  chr28_34747761     HCab    A    G        0      0        2 
  28  chr28_34747761     HPrz    A    G        0      0        2 
  28  chr28_34747761     ZBoe    A    G        1      2        2 
  28  chr28_34747761     ZGre    A    G        1      2        2 
  28  chr28_34747761     ZHar    A    G        1      2        2 
  28  chr28_34747761   Sample    A    G        0      0        2 
  28  chr28_34749550     AAsi    G    A        0      0        2 
  28  chr28_34749550     AKia    G    A        0      0        2 
  28  chr28_34749550     AOna    G    A        0      0        2 
  28  chr28_34749550     ASom    G    A        0      0        2 
  28  chr28_34749550     HCab    G    A        1      2        2 
  28  chr28_34749550     HPrz    G    A        1      2        2 
  28  chr28_34749550     ZBoe    G    A        0      0        2 
  28  chr28_34749550     ZGre    G    A        0      0        2 
  28  chr28_34749550     ZHar    G    A        0      0        2 
  28  chr28_34749550   Sample    G    A        1      2        2 
  28  chr28_34752850     AAsi    A    G        1      2        2 
  28  chr28_34752850     AKia    A    G        0      0        2 
  28  chr28_34752850     AOna    A    G        0      0        2 
  28  chr28_34752850     ASom    A    G        1      2        2 
  28  chr28_34752850     HCab    A    G        0      0        2 
  28  chr28_34752850     HPrz    A    G        0      0        2 
  28  chr28_34752850     ZBoe    A    G        0      0        2 
  28  chr28_34752850     ZGre    A    G        0      0        2 
  28  chr28_34752850     ZHar    A    G        0      0        2 
  28  chr28_34752850   Sample    A    G        0      0        2 
  28  chr28_34755421     AAsi    T    C        0      0        2 
  28  chr28_34755421     AKia    T    C        0      0        2 
  28  chr28_34755421     AOna    T    C        0      0        2 
  28  chr28_34755421     ASom    T    C        0      0        2 
  28  chr28_34755421     HCab    T    C        0      0        2 
  28  chr28_34755421     HPrz    T    C        0      0        2 
  28  chr28_34755421     ZBoe    T    C        1      2        2 
  28  chr28_34755421     ZGre    T    C        1      2        2 
  28  chr28_34755421     ZHar    T    C        1      2        2 
  28  chr28_34755421   Sample    T    C        0      0        2 
  28  chr28_34757749     AAsi    T    G        0      0        2 
  28  chr28_34757749     AKia    T    G        0      0        2 
  28  chr28_34757749     AOna    T    G      0.5      1        2 
  28  chr28_34757749     ASom    T    G        0      0        2 
  28  chr28_34757749     HCab    T    G        0      0        2 
  28  chr28_34757749     HPrz    T    G        0      0        2 
  28  chr28_34757749     ZBoe    T    G        0      0        2 
  28  chr28_34757749     ZGre    T    G        0      0        2 
  28  chr28_34757749     ZHar    T    G        0      0        2 
  28  chr28_34757749   Sample    T    G        0      0        2 
  28  chr28_34759789     AAsi    T    C        0      0        2 
  28  chr28_34759789     AKia    T    C        0      0        2 
  28  chr28_34759789     AOna    T    C        0      0        2 
  28  chr28_34759789     ASom    T    C        0      0        2 
  28  chr28_34759789     HCab    T    C        1      2        2 
  28  chr28_34759789     HPrz    T    C        1      2        2 
  28  chr28_34759789     ZBoe    T    C        0      0        2 
  28  chr28_34759789     ZGre    T    C        0      0        2 
  28  chr28_34759789     ZHar    T    C        0      0        2 
  28  chr28_34759789   Sample    T    C        1      2        2 
  28  chr28_34780758     AAsi    T    C        0      0        2 
  28  chr28_34780758     AKia    T    C        0      0        2 
  28  chr28_34780758     AOna    T    C        0      0        2 
  28  chr28_34780758     ASom    T    C        0      0        2 
  28  chr28_34780758     HCab    T    C        0      0        2 
  28  chr28_34780758     HPrz    T    C        0      0        2 
  28  chr28_34780758     ZBoe    T    C        0      0        2 
  28  chr28_34780758     ZGre    T    C        0      0        2 
  28  chr28_34780758     ZHar    T    C        1      2        2 
  28  chr28_34780758   Sample    T    C        0      0        2 
  28  chr28_34784128     AAsi    A    G        0      0        2 
  28  chr28_34784128     AKia    A    G        0      0        2 
  28  chr28_34784128     AOna    A    G        0      0        2 
  28  chr28_34784128     ASom    A    G        0      0        2 
  28  chr28_34784128     HCab    A    G        0      0        2 
  28  chr28_34784128     HPrz    A    G        0      0        2 
  28  chr28_34784128     ZBoe    A    G        0      0        2 
  28  chr28_34784128     ZGre    A    G      0.5      1        2 
  28  chr28_34784128     ZHar    A    G        0      0        2 
  28  chr28_34784128   Sample    A    G        0      0        2 
  28  chr28_34789701     AAsi    A    G        0      0        2 
  28  chr28_34789701     AKia    A    G        0      0        2 
  28  chr28_34789701     AOna    A    G      0.5      1        2 
  28  chr28_34789701     ASom    A    G        0      0        2 
  28  chr28_34789701     HCab    A    G        0      0        2 
  28  chr28_34789701     HPrz    A    G        0      0        2 
  28  chr28_34789701     ZBoe    A    G        0      0        2 
  28  chr28_34789701     ZGre    A    G        0      0        2 
  28  chr28_34789701     ZHar    A    G        1      2        2 
  28  chr28_34789701   Sample    A    G        0      0        2 
  28  chr28_34795524     AAsi    C    T      0.5      1        2 
  28  chr28_34795524     AKia    C    T        1      2        2 
  28  chr28_34795524     AOna    C    T      0.5      1        2 
  28  chr28_34795524     ASom    C    T        1      2        2 
  28  chr28_34795524     HCab    C    T        0      0        2 
  28  chr28_34795524     HPrz    C    T        0      0        2 
  28  chr28_34795524     ZBoe    C    T        0      0        2 
  28  chr28_34795524     ZGre    C    T        0      0        2 
  28  chr28_34795524     ZHar    C    T        0      0        2 
  28  chr28_34795524   Sample    C    T        0      0        2 
  28  chr28_34803973     AAsi    G    C        0      0        2 
  28  chr28_34803973     AKia    G    C        0      0        2 
  28  chr28_34803973     AOna    G    C        0      0        2 
  28  chr28_34803973     ASom    G    C        0      0        2 
  28  chr28_34803973     HCab    G    C        0      0        2 
  28  chr28_34803973     HPrz    G    C        0      0        2 
  28  chr28_34803973     ZBoe    G    C        1      2        2 
  28  chr28_34803973     ZGre    G    C        1      2        2 
  28  chr28_34803973     ZHar    G    C        1      2        2 
  28  chr28_34803973   Sample    G    C        0      0        2 
  28  chr28_34810259     AAsi    G    A        0      0        2 
  28  chr28_34810259     AKia    G    A        0      0        2 
  28  chr28_34810259     AOna    G    A        0      0        2 
  28  chr28_34810259     ASom    G    A        0      0        2 
  28  chr28_34810259     HCab    G    A        0      0        2 
  28  chr28_34810259     HPrz    G    A        0      0        2 
  28  chr28_34810259     ZBoe    G    A      0.5      1        2 
  28  chr28_34810259     ZGre    G    A        0      0        2 
  28  chr28_34810259     ZHar    G    A        0      0        2 
  28  chr28_34810259   Sample    G    A        0      0        2 
  28  chr28_34814021     AAsi    C    G        0      0        2 
  28  chr28_34814021     AKia    C    G        0      0        2 
  28  chr28_34814021     AOna    C    G        0      0        2 
  28  chr28_34814021     ASom    C    G        0      0        2 
  28  chr28_34814021     HCab    C    G        1      2        2 
  28  chr28_34814021     HPrz    C    G      0.5      1        2 
  28  chr28_34814021     ZBoe    C    G        0      0        2 
  28  chr28_34814021     ZGre    C    G        0      0        2 
  28  chr28_34814021     ZHar    C    G        0      0        2 
  28  chr28_34814021   Sample    C    G        0      0        2 
  28  chr28_34824455     AAsi    A    C        1      2        2 
  28  chr28_34824455     AKia    A    C        0      0        2 
  28  chr28_34824455     AOna    A    C        0      0        2 
  28  chr28_34824455     ASom    A    C        1      2        2 
  28  chr28_34824455     HCab    A    C        0      0        2 
  28  chr28_34824455     HPrz    A    C        0      0        2 
  28  chr28_34824455     ZBoe    A    C        0      0        2 
  28  chr28_34824455     ZGre    A    C        0      0        2 
  28  chr28_34824455     ZHar    A    C        0      0        2 
  28  chr28_34824455   Sample    A    C        0      0        2 
  28  chr28_34827210     AAsi    G    T        0      0        2 
  28  chr28_34827210     AKia    G    T        0      0        2 
  28  chr28_34827210     AOna    G    T        0      0        2 
  28  chr28_34827210     ASom    G    T        0      0        2 
  28  chr28_34827210     HCab    G    T      0.5      1        2 
  28  chr28_34827210     HPrz    G    T      0.5      1        2 
  28  chr28_34827210     ZBoe    G    T        0      0        2 
  28  chr28_34827210     ZGre    G    T        0      0        2 
  28  chr28_34827210     ZHar    G    T        0      0        2 
  28  chr28_34827210   Sample    G    T        0      0        2 
  28  chr28_34827506     AAsi    C    T        0      0        2 
  28  chr28_34827506     AKia    C    T        0      0        2 
  28  chr28_34827506     AOna    C    T        0      0        2 
  28  chr28_34827506     ASom    C    T        0      0        2 
  28  chr28_34827506     HCab    C    T        0      0        2 
  28  chr28_34827506     HPrz    C    T        0      0        2 
  28  chr28_34827506     ZBoe    C    T      0.5      1        2 
  28  chr28_34827506     ZGre    C    T        0      0        2 
  28  chr28_34827506     ZHar    C    T        0      0        2 
  28  chr28_34827506   Sample    C    T        0      0        2 
  28  chr28_34831204     AAsi    T    C        0      0        2 
  28  chr28_34831204     AKia    T    C      0.5      1        2 
  28  chr28_34831204     AOna    T    C        0      0        2 
  28  chr28_34831204     ASom    T    C        0      0        2 
  28  chr28_34831204     HCab    T    C        0      0        2 
  28  chr28_34831204     HPrz    T    C        0      0        2 
  28  chr28_34831204     ZBoe    T    C        0      0        2 
  28  chr28_34831204     ZGre    T    C        0      0        2 
  28  chr28_34831204     ZHar    T    C        0      0        2 
  28  chr28_34831204   Sample    T    C        0      0        2 
  28  chr28_34832086     AAsi    T    G        0      0        2 
  28  chr28_34832086     AKia    T    G        0      0        2 
  28  chr28_34832086     AOna    T    G        0      0        2 
  28  chr28_34832086     ASom    T    G        0      0        2 
  28  chr28_34832086     HCab    T    G        0      0        2 
  28  chr28_34832086     HPrz    T    G        0      0        2 
  28  chr28_34832086     ZBoe    T    G        0      0        2 
  28  chr28_34832086     ZGre    T    G        0      0        2 
  28  chr28_34832086     ZHar    T    G        1      2        2 
  28  chr28_34832086   Sample    T    G        0      0        2 
  28  chr28_34832266     AAsi    G    C        0      0        2 
  28  chr28_34832266     AKia    G    C      0.5      1        2 
  28  chr28_34832266     AOna    G    C        0      0        2 
  28  chr28_34832266     ASom    G    C        0      0        2 
  28  chr28_34832266     HCab    G    C        0      0        2 
  28  chr28_34832266     HPrz    G    C        0      0        2 
  28  chr28_34832266     ZBoe    G    C        0      0        2 
  28  chr28_34832266     ZGre    G    C        0      0        2 
  28  chr28_34832266     ZHar    G    C        0      0        2 
  28  chr28_34832266   Sample    G    C        0      0        2 
  28  chr28_34835195     AAsi    T    C        0      0        2 
  28  chr28_34835195     AKia    T    C        0      0        2 
  28  chr28_34835195     AOna    T    C        0      0        2 
  28  chr28_34835195     ASom    T    C        0      0        2 
  28  chr28_34835195     HCab    T    C        1      2        2 
  28  chr28_34835195     HPrz    T    C        1      2        2 
  28  chr28_34835195     ZBoe    T    C        0      0        2 
  28  chr28_34835195     ZGre    T    C        0      0        2 
  28  chr28_34835195     ZHar    T    C        0      0        2 
  28  chr28_34835195   Sample    T    C        1      2        2 
  28  chr28_34838130     AAsi    A    G        0      0        2 
  28  chr28_34838130     AKia    A    G        0      0        2 
  28  chr28_34838130     AOna    A    G        0      0        2 
  28  chr28_34838130     ASom    A    G        0      0        2 
  28  chr28_34838130     HCab    A    G      0.5      1        2 
  28  chr28_34838130     HPrz    A    G      0.5      1        2 
  28  chr28_34838130     ZBoe    A    G        0      0        2 
  28  chr28_34838130     ZGre    A    G        0      0        2 
  28  chr28_34838130     ZHar    A    G        0      0        2 
  28  chr28_34838130   Sample    A    G        0      0        2 
  28  chr28_34840145     AAsi    G    T        0      0        2 
  28  chr28_34840145     AKia    G    T        0      0        2 
  28  chr28_34840145     AOna    G    T        0      0        2 
  28  chr28_34840145     ASom    G    T        0      0        2 
  28  chr28_34840145     HCab    G    T        0      0        2 
  28  chr28_34840145     HPrz    G    T        0      0        2 
  28  chr28_34840145     ZBoe    G    T        0      0        2 
  28  chr28_34840145     ZGre    G    T      0.5      1        2 
  28  chr28_34840145     ZHar    G    T        0      0        2 
  28  chr28_34840145   Sample    G    T        0      0        2 
  28  chr28_34840252     AAsi    G    A        0      0        2 
  28  chr28_34840252     AKia    G    A        0      0        2 
  28  chr28_34840252     AOna    G    A        0      0        2 
  28  chr28_34840252     ASom    G    A        0      0        2 
  28  chr28_34840252     HCab    G    A      0.5      1        2 
  28  chr28_34840252     HPrz    G    A      0.5      1        2 
  28  chr28_34840252     ZBoe    G    A        0      0        2 
  28  chr28_34840252     ZGre    G    A        0      0        2 
  28  chr28_34840252     ZHar    G    A        0      0        2 
  28  chr28_34840252   Sample    G    A        0      0        2 
  28  chr28_34843474     AAsi    T    C        0      0        2 
  28  chr28_34843474     AKia    T    C        0      0        2 
  28  chr28_34843474     AOna    T    C        0      0        2 
  28  chr28_34843474     ASom    T    C        0      0        2 
  28  chr28_34843474     HCab    T    C      0.5      1        2 
  28  chr28_34843474     HPrz    T    C      0.5      1        2 
  28  chr28_34843474     ZBoe    T    C        0      0        2 
  28  chr28_34843474     ZGre    T    C        0      0        2 
  28  chr28_34843474     ZHar    T    C        0      0        2 
  28  chr28_34843474   Sample    T    C        0      0        2 
  28  chr28_34844150     AAsi    T    C        0      0        2 
  28  chr28_34844150     AKia    T    C        0      0        2 
  28  chr28_34844150     AOna    T    C        0      0        2 
  28  chr28_34844150     ASom    T    C        0      0        2 
  28  chr28_34844150     HCab    T    C        0      0        2 
  28  chr28_34844150     HPrz    T    C        0      0        2 
  28  chr28_34844150     ZBoe    T    C      0.5      1        2 
  28  chr28_34844150     ZGre    T    C        0      0        2 
  28  chr28_34844150     ZHar    T    C        0      0        2 
  28  chr28_34844150   Sample    T    C        0      0        2 
  28  chr28_34847715     AAsi    C    T        0      0        2 
  28  chr28_34847715     AKia    C    T        0      0        2 
  28  chr28_34847715     AOna    C    T        0      0        2 
  28  chr28_34847715     ASom    C    T        0      0        2 
  28  chr28_34847715     HCab    C    T        1      2        2 
  28  chr28_34847715     HPrz    C    T        1      2        2 
  28  chr28_34847715     ZBoe    C    T        0      0        2 
  28  chr28_34847715     ZGre    C    T        0      0        2 
  28  chr28_34847715     ZHar    C    T        0      0        2 
  28  chr28_34847715   Sample    C    T        1      2        2 
  28  chr28_34850477     AAsi    C    G        0      0        2 
  28  chr28_34850477     AKia    C    G        0      0        2 
  28  chr28_34850477     AOna    C    G        0      0        2 
  28  chr28_34850477     ASom    C    G        0      0        2 
  28  chr28_34850477     HCab    C    G      0.5      1        2 
  28  chr28_34850477     HPrz    C    G      0.5      1        2 
  28  chr28_34850477     ZBoe    C    G        0      0        2 
  28  chr28_34850477     ZGre    C    G        0      0        2 
  28  chr28_34850477     ZHar    C    G        0      0        2 
  28  chr28_34850477   Sample    C    G        0      0        2 
  28  chr28_34866873     AAsi    A    G        0      0        2 
  28  chr28_34866873     AKia    A    G        0      0        2 
  28  chr28_34866873     AOna    A    G        0      0        2 
  28  chr28_34866873     ASom    A    G        0      0        2 
  28  chr28_34866873     HCab    A    G        0      0        2 
  28  chr28_34866873     HPrz    A    G        0      0        2 
  28  chr28_34866873     ZBoe    A    G        0      0        2 
  28  chr28_34866873     ZGre    A    G        0      0        2 
  28  chr28_34866873     ZHar    A    G        1      2        2 
  28  chr28_34866873   Sample    A    G        0      0        2 
  28  chr28_34868370     AAsi    T    C        0      0        2 
  28  chr28_34868370     AKia    T    C        0      0        2 
  28  chr28_34868370     AOna    T    C        0      0        2 
  28  chr28_34868370     ASom    T    C        0      0        2 
  28  chr28_34868370     HCab    T    C        1      2        2 
  28  chr28_34868370     HPrz    T    C        1      2        2 
  28  chr28_34868370     ZBoe    T    C        0      0        2 
  28  chr28_34868370     ZGre    T    C        0      0        2 
  28  chr28_34868370     ZHar    T    C        0      0        2 
  28  chr28_34868370   Sample    T    C        1      2        2 
  28  chr28_34871409     AAsi    T    C        0      0        2 
  28  chr28_34871409     AKia    T    C        0      0        2 
  28  chr28_34871409     AOna    T    C        0      0        2 
  28  chr28_34871409     ASom    T    C        0      0        2 
  28  chr28_34871409     HCab    T    C        1      2        2 
  28  chr28_34871409     HPrz    T    C        1      2        2 
  28  chr28_34871409     ZBoe    T    C        0      0        2 
  28  chr28_34871409     ZGre    T    C        0      0        2 
  28  chr28_34871409     ZHar    T    C        0      0        2 
  28  chr28_34871409   Sample    T    C        1      2        2 
  28  chr28_34874886     AAsi    C    T        0      0        2 
  28  chr28_34874886     AKia    C    T        0      0        2 
  28  chr28_34874886     AOna    C    T        0      0        2 
  28  chr28_34874886     ASom    C    T        0      0        2 
  28  chr28_34874886     HCab    C    T      0.5      1        2 
  28  chr28_34874886     HPrz    C    T      0.5      1        2 
  28  chr28_34874886     ZBoe    C    T        0      0        2 
  28  chr28_34874886     ZGre    C    T        0      0        2 
  28  chr28_34874886     ZHar    C    T        0      0        2 
  28  chr28_34874886   Sample    C    T        0      0        2 
  28  chr28_34876152     AAsi    C    G        0      0        2 
  28  chr28_34876152     AKia    C    G        0      0        2 
  28  chr28_34876152     AOna    C    G        0      0        2 
  28  chr28_34876152     ASom    C    G        0      0        2 
  28  chr28_34876152     HCab    C    G      0.5      1        2 
  28  chr28_34876152     HPrz    C    G      0.5      1        2 
  28  chr28_34876152     ZBoe    C    G        0      0        2 
  28  chr28_34876152     ZGre    C    G        0      0        2 
  28  chr28_34876152     ZHar    C    G        0      0        2 
  28  chr28_34876152   Sample    C    G        1      2        2 
  28  chr28_34884511     AAsi    C    G        0      0        2 
  28  chr28_34884511     AKia    C    G        0      0        2 
  28  chr28_34884511     AOna    C    G        0      0        2 
  28  chr28_34884511     ASom    C    G        0      0        2 
  28  chr28_34884511     HCab    C    G      0.5      1        2 
  28  chr28_34884511     HPrz    C    G      0.5      1        2 
  28  chr28_34884511     ZBoe    C    G        0      0        2 
  28  chr28_34884511     ZGre    C    G        0      0        2 
  28  chr28_34884511     ZHar    C    G        0      0        2 
  28  chr28_34884511   Sample    C    G        1      2        2 
  28  chr28_34885216     AAsi    T    C        0      0        2 
  28  chr28_34885216     AKia    T    C        0      0        2 
  28  chr28_34885216     AOna    T    C        0      0        2 
  28  chr28_34885216     ASom    T    C        0      0        2 
  28  chr28_34885216     HCab    T    C        1      2        2 
  28  chr28_34885216     HPrz    T    C        1      2        2 
  28  chr28_34885216     ZBoe    T    C        0      0        2 
  28  chr28_34885216     ZGre    T    C        0      0        2 
  28  chr28_34885216     ZHar    T    C        0      0        2 
  28  chr28_34885216   Sample    T    C        1      2        2 
  28  chr28_34886120     AAsi    A    G        0      0        2 
  28  chr28_34886120     AKia    A    G        0      0        2 
  28  chr28_34886120     AOna    A    G        0      0        2 
  28  chr28_34886120     ASom    A    G        0      0        2 
  28  chr28_34886120     HCab    A    G        0      0        2 
  28  chr28_34886120     HPrz    A    G        0      0        2 
  28  chr28_34886120     ZBoe    A    G        0      0        2 
  28  chr28_34886120     ZGre    A    G      0.5      1        2 
  28  chr28_34886120     ZHar    A    G        0      0        2 
  28  chr28_34886120   Sample    A    G        0      0        2 
  28  chr28_34887197     AAsi    A    G        0      0        2 
  28  chr28_34887197     AKia    A    G        0      0        2 
  28  chr28_34887197     AOna    A    G        0      0        2 
  28  chr28_34887197     ASom    A    G        1      2        2 
  28  chr28_34887197     HCab    A    G        0      0        2 
  28  chr28_34887197     HPrz    A    G        0      0        2 
  28  chr28_34887197     ZBoe    A    G        0      0        2 
  28  chr28_34887197     ZGre    A    G        0      0        2 
  28  chr28_34887197     ZHar    A    G        0      0        2 
  28  chr28_34887197   Sample    A    G        0      0        2 
  28  chr28_34888772     AAsi    G    A        0      0        2 
  28  chr28_34888772     AKia    G    A        0      0        2 
  28  chr28_34888772     AOna    G    A        0      0        2 
  28  chr28_34888772     ASom    G    A        0      0        2 
  28  chr28_34888772     HCab    G    A        1      2        2 
  28  chr28_34888772     HPrz    G    A        1      2        2 
  28  chr28_34888772     ZBoe    G    A        0      0        2 
  28  chr28_34888772     ZGre    G    A        0      0        2 
  28  chr28_34888772     ZHar    G    A        0      0        2 
  28  chr28_34888772   Sample    G    A        1      2        2 
  28  chr28_34893883     AAsi    A    G        0      0        2 
  28  chr28_34893883     AKia    A    G      0.5      1        2 
  28  chr28_34893883     AOna    A    G        0      0        2 
  28  chr28_34893883     ASom    A    G        0      0        2 
  28  chr28_34893883     HCab    A    G        0      0        2 
  28  chr28_34893883     HPrz    A    G        0      0        2 
  28  chr28_34893883     ZBoe    A    G        0      0        2 
  28  chr28_34893883     ZGre    A    G        0      0        2 
  28  chr28_34893883     ZHar    A    G        0      0        2 
  28  chr28_34893883   Sample    A    G        0      0        2 
  28  chr28_34895911     AAsi    C    A        0      0        2 
  28  chr28_34895911     AKia    C    A        0      0        2 
  28  chr28_34895911     AOna    C    A        0      0        2 
  28  chr28_34895911     ASom    C    A        0      0        2 
  28  chr28_34895911     HCab    C    A        1      2        2 
  28  chr28_34895911     HPrz    C    A        1      2        2 
  28  chr28_34895911     ZBoe    C    A        0      0        2 
  28  chr28_34895911     ZGre    C    A        0      0        2 
  28  chr28_34895911     ZHar    C    A        0      0        2 
  28  chr28_34895911   Sample    C    A        1      2        2 
  28  chr28_34904848     AAsi    T    C        0      0        2 
  28  chr28_34904848     AKia    T    C        0      0        2 
  28  chr28_34904848     AOna    T    C        0      0        2 
  28  chr28_34904848     ASom    T    C        0      0        2 
  28  chr28_34904848     HCab    T    C        1      2        2 
  28  chr28_34904848     HPrz    T    C      0.5      1        2 
  28  chr28_34904848     ZBoe    T    C        0      0        2 
  28  chr28_34904848     ZGre    T    C        0      0        2 
  28  chr28_34904848     ZHar    T    C        0      0        2 
  28  chr28_34904848   Sample    T    C        1      2        2 
  28  chr28_34905429     AAsi    T    C        0      0        2 
  28  chr28_34905429     AKia    T    C        0      0        2 
  28  chr28_34905429     AOna    T    C        0      0        2 
  28  chr28_34905429     ASom    T    C        0      0        2 
  28  chr28_34905429     HCab    T    C      0.5      1        2 
  28  chr28_34905429     HPrz    T    C        0      0        2 
  28  chr28_34905429     ZBoe    T    C        0      0        2 
  28  chr28_34905429     ZGre    T    C        0      0        2 
  28  chr28_34905429     ZHar    T    C        0      0        2 
  28  chr28_34905429   Sample    T    C        0      0        2 
  28  chr28_34907281     AAsi    T    C        0      0        2 
  28  chr28_34907281     AKia    T    C        0      0        2 
  28  chr28_34907281     AOna    T    C        0      0        2 
  28  chr28_34907281     ASom    T    C        0      0        2 
  28  chr28_34907281     HCab    T    C        1      2        2 
  28  chr28_34907281     HPrz    T    C        1      2        2 
  28  chr28_34907281     ZBoe    T    C        0      0        2 
  28  chr28_34907281     ZGre    T    C        0      0        2 
  28  chr28_34907281     ZHar    T    C        0      0        2 
  28  chr28_34907281   Sample    T    C        1      2        2 
  28  chr28_34919811     AAsi    A    G        0      0        2 
  28  chr28_34919811     AKia    A    G        0      0        2 
  28  chr28_34919811     AOna    A    G        0      0        2 
  28  chr28_34919811     ASom    A    G        0      0        2 
  28  chr28_34919811     HCab    A    G        1      2        2 
  28  chr28_34919811     HPrz    A    G      0.5      1        2 
  28  chr28_34919811     ZBoe    A    G        0      0        2 
  28  chr28_34919811     ZGre    A    G        0      0        2 
  28  chr28_34919811     ZHar    A    G        0      0        2 
  28  chr28_34919811   Sample    A    G        1      2        2 
  28  chr28_34923514     AAsi    A    G        0      0        2 
  28  chr28_34923514     AKia    A    G        0      0        2 
  28  chr28_34923514     AOna    A    G        0      0        2 
  28  chr28_34923514     ASom    A    G        0      0        2 
  28  chr28_34923514     HCab    A    G        0      0        2 
  28  chr28_34923514     HPrz    A    G        0      0        2 
  28  chr28_34923514     ZBoe    A    G        0      0        2 
  28  chr28_34923514     ZGre    A    G      0.5      1        2 
  28  chr28_34923514     ZHar    A    G        0      0        2 
  28  chr28_34923514   Sample    A    G        0      0        2 
  28  chr28_34923727     AAsi    A    G        0      0        2 
  28  chr28_34923727     AKia    A    G        1      2        2 
  28  chr28_34923727     AOna    A    G        0      0        2 
  28  chr28_34923727     ASom    A    G        0      0        2 
  28  chr28_34923727     HCab    A    G        0      0        2 
  28  chr28_34923727     HPrz    A    G        0      0        2 
  28  chr28_34923727     ZBoe    A    G        0      0        2 
  28  chr28_34923727     ZGre    A    G        0      0        2 
  28  chr28_34923727     ZHar    A    G        0      0        2 
  28  chr28_34923727   Sample    A    G        0      0        2 
  28  chr28_34926926     AAsi    C    T        0      0        2 
  28  chr28_34926926     AKia    C    T        0      0        2 
  28  chr28_34926926     AOna    C    T        0      0        2 
  28  chr28_34926926     ASom    C    T        0      0        2 
  28  chr28_34926926     HCab    C    T        1      2        2 
  28  chr28_34926926     HPrz    C    T        1      2        2 
  28  chr28_34926926     ZBoe    C    T        0      0        2 
  28  chr28_34926926     ZGre    C    T        0      0        2 
  28  chr28_34926926     ZHar    C    T        0      0        2 
  28  chr28_34926926   Sample    C    T        1      2        2 
  28  chr28_34932312     AAsi    C    G        0      0        2 
  28  chr28_34932312     AKia    C    G        0      0        2 
  28  chr28_34932312     AOna    C    G        0      0        2 
  28  chr28_34932312     ASom    C    G        0      0        2 
  28  chr28_34932312     HCab    C    G        1      2        2 
  28  chr28_34932312     HPrz    C    G        1      2        2 
  28  chr28_34932312     ZBoe    C    G        0      0        2 
  28  chr28_34932312     ZGre    C    G        0      0        2 
  28  chr28_34932312     ZHar    C    G        0      0        2 
  28  chr28_34932312   Sample    C    G        1      2        2 
  28  chr28_34932830     AAsi    G    A        0      0        2 
  28  chr28_34932830     AKia    G    A        0      0        2 
  28  chr28_34932830     AOna    G    A        0      0        2 
  28  chr28_34932830     ASom    G    A        0      0        2 
  28  chr28_34932830     HCab    G    A        0      0        2 
  28  chr28_34932830     HPrz    G    A        0      0        2 
  28  chr28_34932830     ZBoe    G    A        0      0        2 
  28  chr28_34932830     ZGre    G    A        1      2        2 
  28  chr28_34932830     ZHar    G    A        0      0        2 
  28  chr28_34932830   Sample    G    A        0      0        2 
  28  chr28_34936434     AAsi    G    A        0      0        2 
  28  chr28_34936434     AKia    G    A        0      0        2 
  28  chr28_34936434     AOna    G    A        0      0        2 
  28  chr28_34936434     ASom    G    A        0      0        2 
  28  chr28_34936434     HCab    G    A        0      0        2 
  28  chr28_34936434     HPrz    G    A        0      0        2 
  28  chr28_34936434     ZBoe    G    A      0.5      1        2 
  28  chr28_34936434     ZGre    G    A        0      0        2 
  28  chr28_34936434     ZHar    G    A        0      0        2 
  28  chr28_34936434   Sample    G    A        0      0        2 
  28  chr28_34941459     AAsi    C    T        0      0        2 
  28  chr28_34941459     AKia    C    T        0      0        2 
  28  chr28_34941459     AOna    C    T        0      0        2 
  28  chr28_34941459     ASom    C    T        0      0        2 
  28  chr28_34941459     HCab    C    T        1      2        2 
  28  chr28_34941459     HPrz    C    T        1      2        2 
  28  chr28_34941459     ZBoe    C    T        0      0        2 
  28  chr28_34941459     ZGre    C    T        0      0        2 
  28  chr28_34941459     ZHar    C    T        0      0        2 
  28  chr28_34941459   Sample    C    T        1      2        2 
  28  chr28_34941600     AAsi    G    A        0      0        2 
  28  chr28_34941600     AKia    G    A        0      0        2 
  28  chr28_34941600     AOna    G    A        0      0        2 
  28  chr28_34941600     ASom    G    A        0      0        2 
  28  chr28_34941600     HCab    G    A        1      2        2 
  28  chr28_34941600     HPrz    G    A        1      2        2 
  28  chr28_34941600     ZBoe    G    A        0      0        2 
  28  chr28_34941600     ZGre    G    A        0      0        2 
  28  chr28_34941600     ZHar    G    A        0      0        2 
  28  chr28_34941600   Sample    G    A        1      2        2 
  28  chr28_34946419     AAsi    G    T        0      0        2 
  28  chr28_34946419     AKia    G    T        0      0        2 
  28  chr28_34946419     AOna    G    T        0      0        2 
  28  chr28_34946419     ASom    G    T        0      0        2 
  28  chr28_34946419     HCab    G    T        1      2        2 
  28  chr28_34946419     HPrz    G    T        1      2        2 
  28  chr28_34946419     ZBoe    G    T        0      0        2 
  28  chr28_34946419     ZGre    G    T        0      0        2 
  28  chr28_34946419     ZHar    G    T        0      0        2 
  28  chr28_34946419   Sample    G    T        1      2        2 
  28  chr28_34947258     AAsi    G    C        0      0        2 
  28  chr28_34947258     AKia    G    C        0      0        2 
  28  chr28_34947258     AOna    G    C        0      0        2 
  28  chr28_34947258     ASom    G    C        0      0        2 
  28  chr28_34947258     HCab    G    C        0      0        2 
  28  chr28_34947258     HPrz    G    C        0      0        2 
  28  chr28_34947258     ZBoe    G    C        0      0        2 
  28  chr28_34947258     ZGre    G    C        1      2        2 
  28  chr28_34947258     ZHar    G    C        0      0        2 
  28  chr28_34947258   Sample    G    C        0      0        2 
  28  chr28_34947854     AAsi    T    A        0      0        2 
  28  chr28_34947854     AKia    T    A        0      0        2 
  28  chr28_34947854     AOna    T    A        0      0        2 
  28  chr28_34947854     ASom    T    A        0      0        2 
  28  chr28_34947854     HCab    T    A        0      0        2 
  28  chr28_34947854     HPrz    T    A        0      0        2 
  28  chr28_34947854     ZBoe    T    A      0.5      1        2 
  28  chr28_34947854     ZGre    T    A        0      0        2 
  28  chr28_34947854     ZHar    T    A        0      0        2 
  28  chr28_34947854   Sample    T    A        0      0        2 
  28  chr28_34948935     AAsi    T    C        0      0        2 
  28  chr28_34948935     AKia    T    C        0      0        2 
  28  chr28_34948935     AOna    T    C        0      0        2 
  28  chr28_34948935     ASom    T    C        0      0        2 
  28  chr28_34948935     HCab    T    C        0      0        2 
  28  chr28_34948935     HPrz    T    C        0      0        2 
  28  chr28_34948935     ZBoe    T    C        0      0        2 
  28  chr28_34948935     ZGre    T    C        1      2        2 
  28  chr28_34948935     ZHar    T    C        0      0        2 
  28  chr28_34948935   Sample    T    C        0      0        2 
  28  chr28_34949179     AAsi    G    T        0      0        2 
  28  chr28_34949179     AKia    G    T        0      0        2 
  28  chr28_34949179     AOna    G    T        0      0        2 
  28  chr28_34949179     ASom    G    T        1      2        2 
  28  chr28_34949179     HCab    G    T        0      0        2 
  28  chr28_34949179     HPrz    G    T        0      0        2 
  28  chr28_34949179     ZBoe    G    T        0      0        2 
  28  chr28_34949179     ZGre    G    T        0      0        2 
  28  chr28_34949179     ZHar    G    T        0      0        2 
  28  chr28_34949179   Sample    G    T        0      0        2 
  28  chr28_34953977     AAsi    T    C        0      0        2 
  28  chr28_34953977     AKia    T    C        0      0        2 
  28  chr28_34953977     AOna    T    C        0      0        2 
  28  chr28_34953977     ASom    T    C        0      0        2 
  28  chr28_34953977     HCab    T    C      0.5      1        2 
  28  chr28_34953977     HPrz    T    C        0      0        2 
  28  chr28_34953977     ZBoe    T    C        0      0        2 
  28  chr28_34953977     ZGre    T    C        0      0        2 
  28  chr28_34953977     ZHar    T    C        0      0        2 
  28  chr28_34953977   Sample    T    C        0      0        2 
  28  chr28_34957294     AAsi    T    A        0      0        2 
  28  chr28_34957294     AKia    T    A        0      0        2 
  28  chr28_34957294     AOna    T    A        0      0        2 
  28  chr28_34957294     ASom    T    A        0      0        2 
  28  chr28_34957294     HCab    T    A        0      0        2 
  28  chr28_34957294     HPrz    T    A        0      0        2 
  28  chr28_34957294     ZBoe    T    A        0      0        2 
  28  chr28_34957294     ZGre    T    A        0      0        2 
  28  chr28_34957294     ZHar    T    A        1      2        2 
  28  chr28_34957294   Sample    T    A        0      0        2 
  28  chr28_34957775     AAsi    T    C        0      0        2 
  28  chr28_34957775     AKia    T    C        0      0        2 
  28  chr28_34957775     AOna    T    C        0      0        2 
  28  chr28_34957775     ASom    T    C        0      0        2 
  28  chr28_34957775     HCab    T    C        0      0        2 
  28  chr28_34957775     HPrz    T    C        0      0        2 
  28  chr28_34957775     ZBoe    T    C      0.5      1        2 
  28  chr28_34957775     ZGre    T    C        0      0        2 
  28  chr28_34957775     ZHar    T    C        0      0        2 
  28  chr28_34957775   Sample    T    C        0      0        2 
  28  chr28_34960357     AAsi    A    G        0      0        2 
  28  chr28_34960357     AKia    A    G        0      0        2 
  28  chr28_34960357     AOna    A    G        0      0        2 
  28  chr28_34960357     ASom    A    G        1      2        2 
  28  chr28_34960357     HCab    A    G        0      0        2 
  28  chr28_34960357     HPrz    A    G        0      0        2 
  28  chr28_34960357     ZBoe    A    G        0      0        2 
  28  chr28_34960357     ZGre    A    G        0      0        2 
  28  chr28_34960357     ZHar    A    G        0      0        2 
  28  chr28_34960357   Sample    A    G        0      0        2 
  28  chr28_34967709     AAsi    G    C        0      0        2 
  28  chr28_34967709     AKia    G    C        0      0        2 
  28  chr28_34967709     AOna    G    C        0      0        2 
  28  chr28_34967709     ASom    G    C        1      2        2 
  28  chr28_34967709     HCab    G    C        0      0        2 
  28  chr28_34967709     HPrz    G    C        0      0        2 
  28  chr28_34967709     ZBoe    G    C        0      0        2 
  28  chr28_34967709     ZGre    G    C        0      0        2 
  28  chr28_34967709     ZHar    G    C        0      0        2 
  28  chr28_34967709   Sample    G    C        0      0        2 
  28  chr28_34971439     AAsi    G    C        0      0        2 
  28  chr28_34971439     AKia    G    C        0      0        2 
  28  chr28_34971439     AOna    G    C        1      2        2 
  28  chr28_34971439     ASom    G    C        0      0        2 
  28  chr28_34971439     HCab    G    C        0      0        2 
  28  chr28_34971439     HPrz    G    C        0      0        2 
  28  chr28_34971439     ZBoe    G    C        0      0        2 
  28  chr28_34971439     ZGre    G    C        0      0        2 
  28  chr28_34971439     ZHar    G    C        0      0        2 
  28  chr28_34971439   Sample    G    C        0      0        2 
  28  chr28_34974315     AAsi    C    G        1      2        2 
  28  chr28_34974315     AKia    C    G        0      0        2 
  28  chr28_34974315     AOna    C    G        0      0        2 
  28  chr28_34974315     ASom    C    G        1      2        2 
  28  chr28_34974315     HCab    C    G        0      0        2 
  28  chr28_34974315     HPrz    C    G        0      0        2 
  28  chr28_34974315     ZBoe    C    G        0      0        2 
  28  chr28_34974315     ZGre    C    G        0      0        2 
  28  chr28_34974315     ZHar    C    G        0      0        2 
  28  chr28_34974315   Sample    C    G        0      0        2 
  28  chr28_34976438     AAsi    C    T        0      0        2 
  28  chr28_34976438     AKia    C    T        0      0        2 
  28  chr28_34976438     AOna    C    T        0      0        2 
  28  chr28_34976438     ASom    C    T        0      0        2 
  28  chr28_34976438     HCab    C    T        0      0        2 
  28  chr28_34976438     HPrz    C    T        0      0        2 
  28  chr28_34976438     ZBoe    C    T        1      2        2 
  28  chr28_34976438     ZGre    C    T        0      0        2 
  28  chr28_34976438     ZHar    C    T        0      0        2 
  28  chr28_34976438   Sample    C    T        0      0        2 
  28  chr28_34979529     AAsi    A    G        0      0        2 
  28  chr28_34979529     AKia    A    G        0      0        2 
  28  chr28_34979529     AOna    A    G        0      0        2 
  28  chr28_34979529     ASom    A    G        0      0        2 
  28  chr28_34979529     HCab    A    G        0      0        2 
  28  chr28_34979529     HPrz    A    G        0      0        2 
  28  chr28_34979529     ZBoe    A    G        0      0        2 
  28  chr28_34979529     ZGre    A    G        1      2        2 
  28  chr28_34979529     ZHar    A    G        0      0        2 
  28  chr28_34979529   Sample    A    G        0      0        2 
  28  chr28_34982846     AAsi    T    A        0      0        2 
  28  chr28_34982846     AKia    T    A        0      0        2 
  28  chr28_34982846     AOna    T    A        0      0        2 
  28  chr28_34982846     ASom    T    A        0      0        2 
  28  chr28_34982846     HCab    T    A        1      2        2 
  28  chr28_34982846     HPrz    T    A        1      2        2 
  28  chr28_34982846     ZBoe    T    A        0      0        2 
  28  chr28_34982846     ZGre    T    A        0      0        2 
  28  chr28_34982846     ZHar    T    A        0      0        2 
  28  chr28_34982846   Sample    T    A        1      2        2 
  28  chr28_34986698     AAsi    A    G        0      0        2 
  28  chr28_34986698     AKia    A    G        0      0        2 
  28  chr28_34986698     AOna    A    G        1      2        2 
  28  chr28_34986698     ASom    A    G        0      0        2 
  28  chr28_34986698     HCab    A    G        0      0        2 
  28  chr28_34986698     HPrz    A    G        0      0        2 
  28  chr28_34986698     ZBoe    A    G        0      0        2 
  28  chr28_34986698     ZGre    A    G        0      0        2 
  28  chr28_34986698     ZHar    A    G        0      0        2 
  28  chr28_34986698   Sample    A    G        0      0        2 
  28  chr28_34987349     AAsi    A    G        0      0        2 
  28  chr28_34987349     AKia    A    G        0      0        2 
  28  chr28_34987349     AOna    A    G        0      0        2 
  28  chr28_34987349     ASom    A    G        0      0        2 
  28  chr28_34987349     HCab    A    G      0.5      1        2 
  28  chr28_34987349     HPrz    A    G        0      0        2 
  28  chr28_34987349     ZBoe    A    G        0      0        2 
  28  chr28_34987349     ZGre    A    G        0      0        2 
  28  chr28_34987349     ZHar    A    G        0      0        2 
  28  chr28_34987349   Sample    A    G        1      2        2 
  28  chr28_34989354     AAsi    T    C        0      0        2 
  28  chr28_34989354     AKia    T    C        0      0        2 
  28  chr28_34989354     AOna    T    C      0.5      1        2 
  28  chr28_34989354     ASom    T    C        0      0        2 
  28  chr28_34989354     HCab    T    C        0      0        2 
  28  chr28_34989354     HPrz    T    C        0      0        2 
  28  chr28_34989354     ZBoe    T    C        0      0        2 
  28  chr28_34989354     ZGre    T    C        0      0        2 
  28  chr28_34989354     ZHar    T    C        0      0        2 
  28  chr28_34989354   Sample    T    C        0      0        2 
  28  chr28_34989734     AAsi    A    G        0      0        2 
  28  chr28_34989734     AKia    A    G        0      0        2 
  28  chr28_34989734     AOna    A    G        0      0        2 
  28  chr28_34989734     ASom    A    G        0      0        2 
  28  chr28_34989734     HCab    A    G        1      2        2 
  28  chr28_34989734     HPrz    A    G        1      2        2 
  28  chr28_34989734     ZBoe    A    G        0      0        2 
  28  chr28_34989734     ZGre    A    G        0      0        2 
  28  chr28_34989734     ZHar    A    G        0      0        2 
  28  chr28_34989734   Sample    A    G        1      2        2 
  28  chr28_35001695     AAsi    G    A        0      0        2 
  28  chr28_35001695     AKia    G    A        0      0        2 
  28  chr28_35001695     AOna    G    A        0      0        2 
  28  chr28_35001695     ASom    G    A        0      0        2 
  28  chr28_35001695     HCab    G    A        1      2        2 
  28  chr28_35001695     HPrz    G    A        1      2        2 
  28  chr28_35001695     ZBoe    G    A        0      0        2 
  28  chr28_35001695     ZGre    G    A        0      0        2 
  28  chr28_35001695     ZHar    G    A        0      0        2 
  28  chr28_35001695   Sample    G    A        1      2        2 
  28  chr28_35003291     AAsi    A    G        0      0        2 
  28  chr28_35003291     AKia    A    G        0      0        2 
  28  chr28_35003291     AOna    A    G        0      0        2 
  28  chr28_35003291     ASom    A    G        0      0        2 
  28  chr28_35003291     HCab    A    G        1      2        2 
  28  chr28_35003291     HPrz    A    G        1      2        2 
  28  chr28_35003291     ZBoe    A    G        0      0        2 
  28  chr28_35003291     ZGre    A    G        0      0        2 
  28  chr28_35003291     ZHar    A    G        0      0        2 
  28  chr28_35003291   Sample    A    G        1      2        2 
  28  chr28_35006126     AAsi    A    G      0.5      1        2 
  28  chr28_35006126     AKia    A    G        0      0        2 
  28  chr28_35006126     AOna    A    G        0      0        2 
  28  chr28_35006126     ASom    A    G        0      0        2 
  28  chr28_35006126     HCab    A    G        0      0        2 
  28  chr28_35006126     HPrz    A    G        0      0        2 
  28  chr28_35006126     ZBoe    A    G        0      0        2 
  28  chr28_35006126     ZGre    A    G        1      2        2 
  28  chr28_35006126     ZHar    A    G        0      0        2 
  28  chr28_35006126   Sample    A    G        0      0        2 
  28  chr28_35009830     AAsi    A    G        0      0        2 
  28  chr28_35009830     AKia    A    G        0      0        2 
  28  chr28_35009830     AOna    A    G        0      0        2 
  28  chr28_35009830     ASom    A    G        0      0        2 
  28  chr28_35009830     HCab    A    G        0      0        2 
  28  chr28_35009830     HPrz    A    G        0      0        2 
  28  chr28_35009830     ZBoe    A    G        0      0        2 
  28  chr28_35009830     ZGre    A    G        1      2        2 
  28  chr28_35009830     ZHar    A    G        0      0        2 
  28  chr28_35009830   Sample    A    G        0      0        2 
  28  chr28_35010443     AAsi    C    G        0      0        2 
  28  chr28_35010443     AKia    C    G        0      0        2 
  28  chr28_35010443     AOna    C    G        0      0        2 
  28  chr28_35010443     ASom    C    G        0      0        2 
  28  chr28_35010443     HCab    C    G        0      0        2 
  28  chr28_35010443     HPrz    C    G        0      0        2 
  28  chr28_35010443     ZBoe    C    G        0      0        2 
  28  chr28_35010443     ZGre    C    G        1      2        2 
  28  chr28_35010443     ZHar    C    G        0      0        2 
  28  chr28_35010443   Sample    C    G        0      0        2 
  28  chr28_35013901     AAsi    G    C        0      0        2 
  28  chr28_35013901     AKia    G    C        0      0        2 
  28  chr28_35013901     AOna    G    C        0      0        2 
  28  chr28_35013901     ASom    G    C        0      0        2 
  28  chr28_35013901     HCab    G    C        0      0        2 
  28  chr28_35013901     HPrz    G    C      0.5      1        2 
  28  chr28_35013901     ZBoe    G    C        0      0        2 
  28  chr28_35013901     ZGre    G    C        0      0        2 
  28  chr28_35013901     ZHar    G    C        0      0        2 
  28  chr28_35013901   Sample    G    C        0      0        2 
  28  chr28_35016289     AAsi    C    T        0      0        2 
  28  chr28_35016289     AKia    C    T        0      0        2 
  28  chr28_35016289     AOna    C    T        0      0        2 
  28  chr28_35016289     ASom    C    T        0      0        2 
  28  chr28_35016289     HCab    C    T        1      2        2 
  28  chr28_35016289     HPrz    C    T        1      2        2 
  28  chr28_35016289     ZBoe    C    T        0      0        2 
  28  chr28_35016289     ZGre    C    T        0      0        2 
  28  chr28_35016289     ZHar    C    T        0      0        2 
  28  chr28_35016289   Sample    C    T        1      2        2 
  28  chr28_35026053     AAsi    G    A        0      0        2 
  28  chr28_35026053     AKia    G    A        0      0        2 
  28  chr28_35026053     AOna    G    A        0      0        2 
  28  chr28_35026053     ASom    G    A        0      0        2 
  28  chr28_35026053     HCab    G    A        0      0        2 
  28  chr28_35026053     HPrz    G    A        0      0        2 
  28  chr28_35026053     ZBoe    G    A        1      2        2 
  28  chr28_35026053     ZGre    G    A        1      2        2 
  28  chr28_35026053     ZHar    G    A        0      0        2 
  28  chr28_35026053   Sample    G    A        0      0        2 
  28  chr28_35028461     AAsi    T    C        0      0        2 
  28  chr28_35028461     AKia    T    C        0      0        2 
  28  chr28_35028461     AOna    T    C        0      0        2 
  28  chr28_35028461     ASom    T    C        0      0        2 
  28  chr28_35028461     HCab    T    C        0      0        2 
  28  chr28_35028461     HPrz    T    C        0      0        2 
  28  chr28_35028461     ZBoe    T    C        0      0        2 
  28  chr28_35028461     ZGre    T    C        0      0        2 
  28  chr28_35028461     ZHar    T    C      0.5      1        2 
  28  chr28_35028461   Sample    T    C        0      0        2 
  28  chr28_35028709     AAsi    A    G        0      0        2 
  28  chr28_35028709     AKia    A    G        0      0        2 
  28  chr28_35028709     AOna    A    G        0      0        2 
  28  chr28_35028709     ASom    A    G        0      0        2 
  28  chr28_35028709     HCab    A    G        0      0        2 
  28  chr28_35028709     HPrz    A    G        0      0        2 
  28  chr28_35028709     ZBoe    A    G        1      2        2 
  28  chr28_35028709     ZGre    A    G        0      0        2 
  28  chr28_35028709     ZHar    A    G        1      2        2 
  28  chr28_35028709   Sample    A    G        0      0        2 
  28  chr28_35029120     AAsi    A    G        0      0        2 
  28  chr28_35029120     AKia    A    G        0      0        2 
  28  chr28_35029120     AOna    A    G        0      0        2 
  28  chr28_35029120     ASom    A    G        0      0        2 
  28  chr28_35029120     HCab    A    G        0      0        2 
  28  chr28_35029120     HPrz    A    G      0.5      1        2 
  28  chr28_35029120     ZBoe    A    G        0      0        2 
  28  chr28_35029120     ZGre    A    G        0      0        2 
  28  chr28_35029120     ZHar    A    G        0      0        2 
  28  chr28_35029120   Sample    A    G        1      2        2 
  28  chr28_35039313     AAsi    A    G        0      0        2 
  28  chr28_35039313     AKia    A    G        0      0        2 
  28  chr28_35039313     AOna    A    G        0      0        2 
  28  chr28_35039313     ASom    A    G        0      0        2 
  28  chr28_35039313     HCab    A    G        1      2        2 
  28  chr28_35039313     HPrz    A    G        1      2        2 
  28  chr28_35039313     ZBoe    A    G        0      0        2 
  28  chr28_35039313     ZGre    A    G        0      0        2 
  28  chr28_35039313     ZHar    A    G        0      0        2 
  28  chr28_35039313   Sample    A    G        1      2        2 
  28  chr28_35039999     AAsi    A    C        0      0        2 
  28  chr28_35039999     AKia    A    C        0      0        2 
  28  chr28_35039999     AOna    A    C        0      0        2 
  28  chr28_35039999     ASom    A    C        0      0        2 
  28  chr28_35039999     HCab    A    C      0.5      1        2 
  28  chr28_35039999     HPrz    A    C        0      0        2 
  28  chr28_35039999     ZBoe    A    C        0      0        2 
  28  chr28_35039999     ZGre    A    C        0      0        2 
  28  chr28_35039999     ZHar    A    C        0      0        2 
  28  chr28_35039999   Sample    A    C        0      0        2 
  28  chr28_35041224     AAsi    A    G        0      0        2 
  28  chr28_35041224     AKia    A    G      0.5      1        2 
  28  chr28_35041224     AOna    A    G        0      0        2 
  28  chr28_35041224     ASom    A    G        1      2        2 
  28  chr28_35041224     HCab    A    G        1      2        2 
  28  chr28_35041224     HPrz    A    G      0.5      1        2 
  28  chr28_35041224     ZBoe    A    G        0      0        2 
  28  chr28_35041224     ZGre    A    G        0      0        2 
  28  chr28_35041224     ZHar    A    G        0      0        2 
  28  chr28_35041224   Sample    A    G        1      2        2 
  28  chr28_35043338     AAsi    T    C        0      0        2 
  28  chr28_35043338     AKia    T    C        0      0        2 
  28  chr28_35043338     AOna    T    C        0      0        2 
  28  chr28_35043338     ASom    T    C        0      0        2 
  28  chr28_35043338     HCab    T    C      0.5      1        2 
  28  chr28_35043338     HPrz    T    C        0      0        2 
  28  chr28_35043338     ZBoe    T    C        0      0        2 
  28  chr28_35043338     ZGre    T    C        0      0        2 
  28  chr28_35043338     ZHar    T    C        0      0        2 
  28  chr28_35043338   Sample    T    C        0      0        2 
  28  chr28_35048863     AAsi    G    A        0      0        2 
  28  chr28_35048863     AKia    G    A        0      0        2 
  28  chr28_35048863     AOna    G    A        0      0        2 
  28  chr28_35048863     ASom    G    A        0      0        2 
  28  chr28_35048863     HCab    G    A        0      0        2 
  28  chr28_35048863     HPrz    G    A        0      0        2 
  28  chr28_35048863     ZBoe    G    A      0.5      1        2 
  28  chr28_35048863     ZGre    G    A        1      2        2 
  28  chr28_35048863     ZHar    G    A        0      0        2 
  28  chr28_35048863   Sample    G    A        0      0        2 
  28  chr28_35051122     AAsi    T    C        0      0        2 
  28  chr28_35051122     AKia    T    C      0.5      1        2 
  28  chr28_35051122     AOna    T    C        0      0        2 
  28  chr28_35051122     ASom    T    C        0      0        2 
  28  chr28_35051122     HCab    T    C        0      0        2 
  28  chr28_35051122     HPrz    T    C        0      0        2 
  28  chr28_35051122     ZBoe    T    C        0      0        2 
  28  chr28_35051122     ZGre    T    C        0      0        2 
  28  chr28_35051122     ZHar    T    C        0      0        2 
  28  chr28_35051122   Sample    T    C        0      0        2 
  28  chr28_35065535     AAsi    C    T        0      0        2 
  28  chr28_35065535     AKia    C    T        0      0        2 
  28  chr28_35065535     AOna    C    T        0      0        2 
  28  chr28_35065535     ASom    C    T        0      0        2 
  28  chr28_35065535     HCab    C    T        1      2        2 
  28  chr28_35065535     HPrz    C    T        1      2        2 
  28  chr28_35065535     ZBoe    C    T        0      0        2 
  28  chr28_35065535     ZGre    C    T        0      0        2 
  28  chr28_35065535     ZHar    C    T        0      0        2 
  28  chr28_35065535   Sample    C    T        1      2        2 
  28  chr28_35067789     AAsi    C    T        0      0        2 
  28  chr28_35067789     AKia    C    T        0      0        2 
  28  chr28_35067789     AOna    C    T        0      0        2 
  28  chr28_35067789     ASom    C    T        0      0        2 
  28  chr28_35067789     HCab    C    T        1      2        2 
  28  chr28_35067789     HPrz    C    T        1      2        2 
  28  chr28_35067789     ZBoe    C    T        0      0        2 
  28  chr28_35067789     ZGre    C    T        0      0        2 
  28  chr28_35067789     ZHar    C    T        0      0        2 
  28  chr28_35067789   Sample    C    T        1      2        2 
  28  chr28_35072098     AAsi    T    C        0      0        2 
  28  chr28_35072098     AKia    T    C        0      0        2 
  28  chr28_35072098     AOna    T    C        0      0        2 
  28  chr28_35072098     ASom    T    C        0      0        2 
  28  chr28_35072098     HCab    T    C        0      0        2 
  28  chr28_35072098     HPrz    T    C        0      0        2 
  28  chr28_35072098     ZBoe    T    C        0      0        2 
  28  chr28_35072098     ZGre    T    C        0      0        2 
  28  chr28_35072098     ZHar    T    C      0.5      1        2 
  28  chr28_35072098   Sample    T    C        0      0        2 
  28  chr28_35077320     AAsi    G    A        0      0        2 
  28  chr28_35077320     AKia    G    A        0      0        2 
  28  chr28_35077320     AOna    G    A        0      0        2 
  28  chr28_35077320     ASom    G    A        0      0        2 
  28  chr28_35077320     HCab    G    A        0      0        2 
  28  chr28_35077320     HPrz    G    A        0      0        2 
  28  chr28_35077320     ZBoe    G    A        0      0        2 
  28  chr28_35077320     ZGre    G    A      0.5      1        2 
  28  chr28_35077320     ZHar    G    A        0      0        2 
  28  chr28_35077320   Sample    G    A        0      0        2 
  28  chr28_35077750     AAsi    A    G        0      0        2 
  28  chr28_35077750     AKia    A    G        0      0        2 
  28  chr28_35077750     AOna    A    G        0      0        2 
  28  chr28_35077750     ASom    A    G        0      0        2 
  28  chr28_35077750     HCab    A    G        1      2        2 
  28  chr28_35077750     HPrz    A    G        1      2        2 
  28  chr28_35077750     ZBoe    A    G        0      0        2 
  28  chr28_35077750     ZGre    A    G        0      0        2 
  28  chr28_35077750     ZHar    A    G        0      0        2 
  28  chr28_35077750   Sample    A    G        1      2        2 
  28  chr28_35080530     AAsi    A    G        0      0        2 
  28  chr28_35080530     AKia    A    G        0      0        2 
  28  chr28_35080530     AOna    A    G        0      0        2 
  28  chr28_35080530     ASom    A    G        0      0        2 
  28  chr28_35080530     HCab    A    G      0.5      1        2 
  28  chr28_35080530     HPrz    A    G        0      0        2 
  28  chr28_35080530     ZBoe    A    G        0      0        2 
  28  chr28_35080530     ZGre    A    G        0      0        2 
  28  chr28_35080530     ZHar    A    G        0      0        2 
  28  chr28_35080530   Sample    A    G        0      0        2 
  28  chr28_35084520     AAsi    C    G        0      0        2 
  28  chr28_35084520     AKia    C    G        0      0        2 
  28  chr28_35084520     AOna    C    G        0      0        2 
  28  chr28_35084520     ASom    C    G        0      0        2 
  28  chr28_35084520     HCab    C    G        1      2        2 
  28  chr28_35084520     HPrz    C    G        1      2        2 
  28  chr28_35084520     ZBoe    C    G        0      0        2 
  28  chr28_35084520     ZGre    C    G        0      0        2 
  28  chr28_35084520     ZHar    C    G        0      0        2 
  28  chr28_35084520   Sample    C    G        1      2        2 
  28  chr28_35086969     AAsi    A    G        0      0        2 
  28  chr28_35086969     AKia    A    G        0      0        2 
  28  chr28_35086969     AOna    A    G        0      0        2 
  28  chr28_35086969     ASom    A    G        0      0        2 
  28  chr28_35086969     HCab    A    G        0      0        2 
  28  chr28_35086969     HPrz    A    G        0      0        2 
  28  chr28_35086969     ZBoe    A    G        0      0        2 
  28  chr28_35086969     ZGre    A    G        0      0        2 
  28  chr28_35086969     ZHar    A    G      0.5      1        2 
  28  chr28_35086969   Sample    A    G        0      0        2 
  28  chr28_35089940     AAsi    A    G        0      0        2 
  28  chr28_35089940     AKia    A    G        0      0        2 
  28  chr28_35089940     AOna    A    G      0.5      1        2 
  28  chr28_35089940     ASom    A    G        0      0        2 
  28  chr28_35089940     HCab    A    G        0      0        2 
  28  chr28_35089940     HPrz    A    G        0      0        2 
  28  chr28_35089940     ZBoe    A    G        0      0        2 
  28  chr28_35089940     ZGre    A    G        0      0        2 
  28  chr28_35089940     ZHar    A    G        0      0        2 
  28  chr28_35089940   Sample    A    G        0      0        2 
  28  chr28_35091959     AAsi    A    G        0      0        2 
  28  chr28_35091959     AKia    A    G        0      0        2 
  28  chr28_35091959     AOna    A    G        0      0        2 
  28  chr28_35091959     ASom    A    G        0      0        2 
  28  chr28_35091959     HCab    A    G        1      2        2 
  28  chr28_35091959     HPrz    A    G        1      2        2 
  28  chr28_35091959     ZBoe    A    G        0      0        2 
  28  chr28_35091959     ZGre    A    G        0      0        2 
  28  chr28_35091959     ZHar    A    G        0      0        2 
  28  chr28_35091959   Sample    A    G        1      2        2 
  28  chr28_35098018     AAsi    A    G        0      0        2 
  28  chr28_35098018     AKia    A    G        0      0        2 
  28  chr28_35098018     AOna    A    G        0      0        2 
  28  chr28_35098018     ASom    A    G        0      0        2 
  28  chr28_35098018     HCab    A    G        0      0        2 
  28  chr28_35098018     HPrz    A    G        0      0        2 
  28  chr28_35098018     ZBoe    A    G        0      0        2 
  28  chr28_35098018     ZGre    A    G      0.5      1        2 
  28  chr28_35098018     ZHar    A    G        0      0        2 
  28  chr28_35098018   Sample    A    G        0      0        2 
  28  chr28_35102310     AAsi    T    A        0      0        2 
  28  chr28_35102310     AKia    T    A        0      0        2 
  28  chr28_35102310     AOna    T    A        0      0        2 
  28  chr28_35102310     ASom    T    A        0      0        2 
  28  chr28_35102310     HCab    T    A        0      0        2 
  28  chr28_35102310     HPrz    T    A        0      0        2 
  28  chr28_35102310     ZBoe    T    A      0.5      1        2 
  28  chr28_35102310     ZGre    T    A        0      0        2 
  28  chr28_35102310     ZHar    T    A        0      0        2 
  28  chr28_35102310   Sample    T    A        0      0        2 
  28  chr28_35116285     AAsi    G    C        0      0        2 
  28  chr28_35116285     AKia    G    C        0      0        2 
  28  chr28_35116285     AOna    G    C        0      0        2 
  28  chr28_35116285     ASom    G    C        0      0        2 
  28  chr28_35116285     HCab    G    C        0      0        2 
  28  chr28_35116285     HPrz    G    C        0      0        2 
  28  chr28_35116285     ZBoe    G    C        0      0        2 
  28  chr28_35116285     ZGre    G    C        0      0        2 
  28  chr28_35116285     ZHar    G    C        1      2        2 
  28  chr28_35116285   Sample    G    C        0      0        2 
  28  chr28_35117839     AAsi    G    C        0      0        2 
  28  chr28_35117839     AKia    G    C        0      0        2 
  28  chr28_35117839     AOna    G    C        0      0        2 
  28  chr28_35117839     ASom    G    C        0      0        2 
  28  chr28_35117839     HCab    G    C        0      0        2 
  28  chr28_35117839     HPrz    G    C        0      0        2 
  28  chr28_35117839     ZBoe    G    C        0      0        2 
  28  chr28_35117839     ZGre    G    C      0.5      1        2 
  28  chr28_35117839     ZHar    G    C        0      0        2 
  28  chr28_35117839   Sample    G    C        0      0        2 
  28  chr28_35117950     AAsi    A    G        0      0        2 
  28  chr28_35117950     AKia    A    G      0.5      1        2 
  28  chr28_35117950     AOna    A    G        0      0        2 
  28  chr28_35117950     ASom    A    G        0      0        2 
  28  chr28_35117950     HCab    A    G        0      0        2 
  28  chr28_35117950     HPrz    A    G        0      0        2 
  28  chr28_35117950     ZBoe    A    G        0      0        2 
  28  chr28_35117950     ZGre    A    G        0      0        2 
  28  chr28_35117950     ZHar    A    G        0      0        2 
  28  chr28_35117950   Sample    A    G        0      0        2 
  28  chr28_35120671     AAsi    T    C        0      0        2 
  28  chr28_35120671     AKia    T    C        0      0        2 
  28  chr28_35120671     AOna    T    C        0      0        2 
  28  chr28_35120671     ASom    T    C        0      0        2 
  28  chr28_35120671     HCab    T    C        0      0        2 
  28  chr28_35120671     HPrz    T    C        0      0        2 
  28  chr28_35120671     ZBoe    T    C      0.5      1        2 
  28  chr28_35120671     ZGre    T    C        0      0        2 
  28  chr28_35120671     ZHar    T    C        0      0        2 
  28  chr28_35120671   Sample    T    C        0      0        2 
  28  chr28_35122319     AAsi    G    A        0      0        2 
  28  chr28_35122319     AKia    G    A        0      0        2 
  28  chr28_35122319     AOna    G    A        0      0        2 
  28  chr28_35122319     ASom    G    A        0      0        2 
  28  chr28_35122319     HCab    G    A        1      2        2 
  28  chr28_35122319     HPrz    G    A        1      2        2 
  28  chr28_35122319     ZBoe    G    A        0      0        2 
  28  chr28_35122319     ZGre    G    A        0      0        2 
  28  chr28_35122319     ZHar    G    A        0      0        2 
  28  chr28_35122319   Sample    G    A        1      2        2 
  28  chr28_35130047     AAsi    T    G        0      0        2 
  28  chr28_35130047     AKia    T    G        0      0        2 
  28  chr28_35130047     AOna    T    G        0      0        2 
  28  chr28_35130047     ASom    T    G        0      0        2 
  28  chr28_35130047     HCab    T    G        0      0        2 
  28  chr28_35130047     HPrz    T    G        0      0        2 
  28  chr28_35130047     ZBoe    T    G        0      0        2 
  28  chr28_35130047     ZGre    T    G        0      0        2 
  28  chr28_35130047     ZHar    T    G      0.5      1        2 
  28  chr28_35130047   Sample    T    G        0      0        2 
  28  chr28_35132078     AAsi    C    T        0      0        2 
  28  chr28_35132078     AKia    C    T        1      2        2 
  28  chr28_35132078     AOna    C    T        1      2        2 
  28  chr28_35132078     ASom    C    T        0      0        2 
  28  chr28_35132078     HCab    C    T        0      0        2 
  28  chr28_35132078     HPrz    C    T        0      0        2 
  28  chr28_35132078     ZBoe    C    T        0      0        2 
  28  chr28_35132078     ZGre    C    T        0      0        2 
  28  chr28_35132078     ZHar    C    T        0      0        2 
  28  chr28_35132078   Sample    C    T        0      0        2 
  28  chr28_35132468     AAsi    A    G        0      0        2 
  28  chr28_35132468     AKia    A    G        0      0        2 
  28  chr28_35132468     AOna    A    G        0      0        2 
  28  chr28_35132468     ASom    A    G        0      0        2 
  28  chr28_35132468     HCab    A    G        0      0        2 
  28  chr28_35132468     HPrz    A    G        0      0        2 
  28  chr28_35132468     ZBoe    A    G        0      0        2 
  28  chr28_35132468     ZGre    A    G        0      0        2 
  28  chr28_35132468     ZHar    A    G        1      2        2 
  28  chr28_35132468   Sample    A    G        0      0        2 
  28  chr28_35135035     AAsi    T    G        0      0        2 
  28  chr28_35135035     AKia    T    G        0      0        2 
  28  chr28_35135035     AOna    T    G      0.5      1        2 
  28  chr28_35135035     ASom    T    G        0      0        2 
  28  chr28_35135035     HCab    T    G        0      0        2 
  28  chr28_35135035     HPrz    T    G        0      0        2 
  28  chr28_35135035     ZBoe    T    G        0      0        2 
  28  chr28_35135035     ZGre    T    G        0      0        2 
  28  chr28_35135035     ZHar    T    G        0      0        2 
  28  chr28_35135035   Sample    T    G        0      0        2 
  28  chr28_35135044     AAsi    A    G        0      0        2 
  28  chr28_35135044     AKia    A    G        1      2        2 
  28  chr28_35135044     AOna    A    G      0.5      1        2 
  28  chr28_35135044     ASom    A    G        0      0        2 
  28  chr28_35135044     HCab    A    G        0      0        2 
  28  chr28_35135044     HPrz    A    G        0      0        2 
  28  chr28_35135044     ZBoe    A    G        0      0        2 
  28  chr28_35135044     ZGre    A    G        0      0        2 
  28  chr28_35135044     ZHar    A    G        0      0        2 
  28  chr28_35135044   Sample    A    G        0      0        2 
  28  chr28_35139326     AAsi    T    C        0      0        2 
  28  chr28_35139326     AKia    T    C        0      0        2 
  28  chr28_35139326     AOna    T    C        0      0        2 
  28  chr28_35139326     ASom    T    C        0      0        2 
  28  chr28_35139326     HCab    T    C        0      0        2 
  28  chr28_35139326     HPrz    T    C        0      0        2 
  28  chr28_35139326     ZBoe    T    C        0      0        2 
  28  chr28_35139326     ZGre    T    C        0      0        2 
  28  chr28_35139326     ZHar    T    C      0.5      1        2 
  28  chr28_35139326   Sample    T    C        0      0        2 
  28  chr28_35141273     AAsi    A    G      0.5      1        2 
  28  chr28_35141273     AKia    A    G        0      0        2 
  28  chr28_35141273     AOna    A    G        0      0        2 
  28  chr28_35141273     ASom    A    G        1      2        2 
  28  chr28_35141273     HCab    A    G        0      0        2 
  28  chr28_35141273     HPrz    A    G        0      0        2 
  28  chr28_35141273     ZBoe    A    G        0      0        2 
  28  chr28_35141273     ZGre    A    G        0      0        2 
  28  chr28_35141273     ZHar    A    G        0      0        2 
  28  chr28_35141273   Sample    A    G        0      0        2 
  28  chr28_35144298     AAsi    A    G        0      0        2 
  28  chr28_35144298     AKia    A    G        0      0        2 
  28  chr28_35144298     AOna    A    G        0      0        2 
  28  chr28_35144298     ASom    A    G        0      0        2 
  28  chr28_35144298     HCab    A    G        1      2        2 
  28  chr28_35144298     HPrz    A    G        1      2        2 
  28  chr28_35144298     ZBoe    A    G        0      0        2 
  28  chr28_35144298     ZGre    A    G        0      0        2 
  28  chr28_35144298     ZHar    A    G        0      0        2 
  28  chr28_35144298   Sample    A    G        1      2        2 
  28  chr28_35146235     AAsi    A    G        0      0        2 
  28  chr28_35146235     AKia    A    G        0      0        2 
  28  chr28_35146235     AOna    A    G        0      0        2 
  28  chr28_35146235     ASom    A    G        0      0        2 
  28  chr28_35146235     HCab    A    G        1      2        2 
  28  chr28_35146235     HPrz    A    G      0.5      1        2 
  28  chr28_35146235     ZBoe    A    G        0      0        2 
  28  chr28_35146235     ZGre    A    G        0      0        2 
  28  chr28_35146235     ZHar    A    G        0      0        2 
  28  chr28_35146235   Sample    A    G        1      2        2 
  28  chr28_35146868     AAsi    C    T        0      0        2 
  28  chr28_35146868     AKia    C    T        0      0        2 
  28  chr28_35146868     AOna    C    T        0      0        2 
  28  chr28_35146868     ASom    C    T        0      0        2 
  28  chr28_35146868     HCab    C    T        1      2        2 
  28  chr28_35146868     HPrz    C    T        1      2        2 
  28  chr28_35146868     ZBoe    C    T        0      0        2 
  28  chr28_35146868     ZGre    C    T        0      0        2 
  28  chr28_35146868     ZHar    C    T        0      0        2 
  28  chr28_35146868   Sample    C    T        1      2        2 
  28  chr28_35155695     AAsi    T    C      0.5      1        2 
  28  chr28_35155695     AKia    T    C        0      0        2 
  28  chr28_35155695     AOna    T    C        0      0        2 
  28  chr28_35155695     ASom    T    C        1      2        2 
  28  chr28_35155695     HCab    T    C        0      0        2 
  28  chr28_35155695     HPrz    T    C        0      0        2 
  28  chr28_35155695     ZBoe    T    C        0      0        2 
  28  chr28_35155695     ZGre    T    C        0      0        2 
  28  chr28_35155695     ZHar    T    C        0      0        2 
  28  chr28_35155695   Sample    T    C        0      0        2 
  28  chr28_35162493     AAsi    A    G        0      0        2 
  28  chr28_35162493     AKia    A    G        0      0        2 
  28  chr28_35162493     AOna    A    G        0      0        2 
  28  chr28_35162493     ASom    A    G        0      0        2 
  28  chr28_35162493     HCab    A    G        0      0        2 
  28  chr28_35162493     HPrz    A    G        0      0        2 
  28  chr28_35162493     ZBoe    A    G        1      2        2 
  28  chr28_35162493     ZGre    A    G        0      0        2 
  28  chr28_35162493     ZHar    A    G        0      0        2 
  28  chr28_35162493   Sample    A    G        0      0        2 
  28  chr28_35172570     AAsi    G    T        0      0        2 
  28  chr28_35172570     AKia    G    T        0      0        2 
  28  chr28_35172570     AOna    G    T        0      0        2 
  28  chr28_35172570     ASom    G    T        0      0        2 
  28  chr28_35172570     HCab    G    T        1      2        2 
  28  chr28_35172570     HPrz    G    T        1      2        2 
  28  chr28_35172570     ZBoe    G    T        0      0        2 
  28  chr28_35172570     ZGre    G    T        0      0        2 
  28  chr28_35172570     ZHar    G    T        0      0        2 
  28  chr28_35172570   Sample    G    T        1      2        2 
  28  chr28_35183760     AAsi    T    C        0      0        2 
  28  chr28_35183760     AKia    T    C        0      0        2 
  28  chr28_35183760     AOna    T    C        0      0        2 
  28  chr28_35183760     ASom    T    C        0      0        2 
  28  chr28_35183760     HCab    T    C        0      0        2 
  28  chr28_35183760     HPrz    T    C        0      0        2 
  28  chr28_35183760     ZBoe    T    C        0      0        2 
  28  chr28_35183760     ZGre    T    C        1      2        2 
  28  chr28_35183760     ZHar    T    C        0      0        2 
  28  chr28_35183760   Sample    T    C        0      0        2 
  28  chr28_35193323     AAsi    A    G        0      0        2 
  28  chr28_35193323     AKia    A    G        1      2        2 
  28  chr28_35193323     AOna    A    G        1      2        2 
  28  chr28_35193323     ASom    A    G        0      0        2 
  28  chr28_35193323     HCab    A    G        0      0        2 
  28  chr28_35193323     HPrz    A    G        0      0        2 
  28  chr28_35193323     ZBoe    A    G        0      0        2 
  28  chr28_35193323     ZGre    A    G        0      0        2 
  28  chr28_35193323     ZHar    A    G        0      0        2 
  28  chr28_35193323   Sample    A    G        0      0        2 
  28  chr28_35194672     AAsi    A    C        1      2        2 
  28  chr28_35194672     AKia    A    C        0      0        2 
  28  chr28_35194672     AOna    A    C        0      0        2 
  28  chr28_35194672     ASom    A    C        1      2        2 
  28  chr28_35194672     HCab    A    C        0      0        2 
  28  chr28_35194672     HPrz    A    C        0      0        2 
  28  chr28_35194672     ZBoe    A    C        0      0        2 
  28  chr28_35194672     ZGre    A    C        0      0        2 
  28  chr28_35194672     ZHar    A    C        0      0        2 
  28  chr28_35194672   Sample    A    C        0      0        2 
  28  chr28_35198830     AAsi    A    G        0      0        2 
  28  chr28_35198830     AKia    A    G        0      0        2 
  28  chr28_35198830     AOna    A    G        0      0        2 
  28  chr28_35198830     ASom    A    G        0      0        2 
  28  chr28_35198830     HCab    A    G        0      0        2 
  28  chr28_35198830     HPrz    A    G        0      0        2 
  28  chr28_35198830     ZBoe    A    G        0      0        2 
  28  chr28_35198830     ZGre    A    G        0      0        2 
  28  chr28_35198830     ZHar    A    G        1      2        2 
  28  chr28_35198830   Sample    A    G        0      0        2 
  28  chr28_35198959     AAsi    G    A        0      0        2 
  28  chr28_35198959     AKia    G    A        0      0        2 
  28  chr28_35198959     AOna    G    A        0      0        2 
  28  chr28_35198959     ASom    G    A        0      0        2 
  28  chr28_35198959     HCab    G    A        0      0        2 
  28  chr28_35198959     HPrz    G    A        0      0        2 
  28  chr28_35198959     ZBoe    G    A        0      0        2 
  28  chr28_35198959     ZGre    G    A        0      0        2 
  28  chr28_35198959     ZHar    G    A      0.5      1        2 
  28  chr28_35198959   Sample    G    A        0      0        2 
  28  chr28_35203305     AAsi    G    A        0      0        2 
  28  chr28_35203305     AKia    G    A        0      0        2 
  28  chr28_35203305     AOna    G    A        0      0        2 
  28  chr28_35203305     ASom    G    A        0      0        2 
  28  chr28_35203305     HCab    G    A        0      0        2 
  28  chr28_35203305     HPrz    G    A        0      0        2 
  28  chr28_35203305     ZBoe    G    A        0      0        2 
  28  chr28_35203305     ZGre    G    A        0      0        2 
  28  chr28_35203305     ZHar    G    A      0.5      1        2 
  28  chr28_35203305   Sample    G    A        0      0        2 
  28  chr28_35203697     AAsi    C    G        0      0        2 
  28  chr28_35203697     AKia    C    G        0      0        2 
  28  chr28_35203697     AOna    C    G        0      0        2 
  28  chr28_35203697     ASom    C    G        0      0        2 
  28  chr28_35203697     HCab    C    G        0      0        2 
  28  chr28_35203697     HPrz    C    G        0      0        2 
  28  chr28_35203697     ZBoe    C    G        0      0        2 
  28  chr28_35203697     ZGre    C    G        0      0        2 
  28  chr28_35203697     ZHar    C    G        1      2        2 
  28  chr28_35203697   Sample    C    G        0      0        2 
  28  chr28_35205894     AAsi    G    C        0      0        2 
  28  chr28_35205894     AKia    G    C        0      0        2 
  28  chr28_35205894     AOna    G    C        0      0        2 
  28  chr28_35205894     ASom    G    C        0      0        2 
  28  chr28_35205894     HCab    G    C        1      2        2 
  28  chr28_35205894     HPrz    G    C        1      2        2 
  28  chr28_35205894     ZBoe    G    C        0      0        2 
  28  chr28_35205894     ZGre    G    C        0      0        2 
  28  chr28_35205894     ZHar    G    C        0      0        2 
  28  chr28_35205894   Sample    G    C        1      2        2 
  28  chr28_35206231     AAsi    G    A      0.5      1        2 
  28  chr28_35206231     AKia    G    A        0      0        2 
  28  chr28_35206231     AOna    G    A        0      0        2 
  28  chr28_35206231     ASom    G    A        0      0        2 
  28  chr28_35206231     HCab    G    A        0      0        2 
  28  chr28_35206231     HPrz    G    A        0      0        2 
  28  chr28_35206231     ZBoe    G    A        0      0        2 
  28  chr28_35206231     ZGre    G    A        0      0        2 
  28  chr28_35206231     ZHar    G    A        0      0        2 
  28  chr28_35206231   Sample    G    A        0      0        2 
  28  chr28_35206606     AAsi    G    A        0      0        2 
  28  chr28_35206606     AKia    G    A        0      0        2 
  28  chr28_35206606     AOna    G    A        0      0        2 
  28  chr28_35206606     ASom    G    A        0      0        2 
  28  chr28_35206606     HCab    G    A        1      2        2 
  28  chr28_35206606     HPrz    G    A        1      2        2 
  28  chr28_35206606     ZBoe    G    A        0      0        2 
  28  chr28_35206606     ZGre    G    A        0      0        2 
  28  chr28_35206606     ZHar    G    A        0      0        2 
  28  chr28_35206606   Sample    G    A        1      2        2 
  28  chr28_35211327     AAsi    A    G        0      0        2 
  28  chr28_35211327     AKia    A    G        0      0        2 
  28  chr28_35211327     AOna    A    G        0      0        2 
  28  chr28_35211327     ASom    A    G        0      0        2 
  28  chr28_35211327     HCab    A    G        0      0        2 
  28  chr28_35211327     HPrz    A    G        0      0        2 
  28  chr28_35211327     ZBoe    A    G        0      0        2 
  28  chr28_35211327     ZGre    A    G        1      2        2 
  28  chr28_35211327     ZHar    A    G        0      0        2 
  28  chr28_35211327   Sample    A    G        0      0        2 
  28  chr28_35218397     AAsi    T    C        0      0        2 
  28  chr28_35218397     AKia    T    C        0      0        2 
  28  chr28_35218397     AOna    T    C        0      0        2 
  28  chr28_35218397     ASom    T    C        0      0        2 
  28  chr28_35218397     HCab    T    C      0.5      1        2 
  28  chr28_35218397     HPrz    T    C        0      0        2 
  28  chr28_35218397     ZBoe    T    C        0      0        2 
  28  chr28_35218397     ZGre    T    C        0      0        2 
  28  chr28_35218397     ZHar    T    C        0      0        2 
  28  chr28_35218397   Sample    T    C        1      2        2 
  28  chr28_35222699     AAsi    A    G        0      0        2 
  28  chr28_35222699     AKia    A    G        0      0        2 
  28  chr28_35222699     AOna    A    G        0      0        2 
  28  chr28_35222699     ASom    A    G        0      0        2 
  28  chr28_35222699     HCab    A    G        1      2        2 
  28  chr28_35222699     HPrz    A    G        1      2        2 
  28  chr28_35222699     ZBoe    A    G        0      0        2 
  28  chr28_35222699     ZGre    A    G        0      0        2 
  28  chr28_35222699     ZHar    A    G        0      0        2 
  28  chr28_35222699   Sample    A    G        1      2        2 
  28  chr28_35226782     AAsi    G    T        0      0        2 
  28  chr28_35226782     AKia    G    T        0      0        2 
  28  chr28_35226782     AOna    G    T        0      0        2 
  28  chr28_35226782     ASom    G    T        0      0        2 
  28  chr28_35226782     HCab    G    T        0      0        2 
  28  chr28_35226782     HPrz    G    T        0      0        2 
  28  chr28_35226782     ZBoe    G    T        1      2        2 
  28  chr28_35226782     ZGre    G    T        0      0        2 
  28  chr28_35226782     ZHar    G    T        0      0        2 
  28  chr28_35226782   Sample    G    T        0      0        2 
  28  chr28_35227467     AAsi    A    G        0      0        2 
  28  chr28_35227467     AKia    A    G        1      2        2 
  28  chr28_35227467     AOna    A    G      0.5      1        2 
  28  chr28_35227467     ASom    A    G        0      0        2 
  28  chr28_35227467     HCab    A    G        0      0        2 
  28  chr28_35227467     HPrz    A    G        0      0        2 
  28  chr28_35227467     ZBoe    A    G        0      0        2 
  28  chr28_35227467     ZGre    A    G        0      0        2 
  28  chr28_35227467     ZHar    A    G        0      0        2 
  28  chr28_35227467   Sample    A    G        0      0        2 
  28  chr28_35227491     AAsi    T    C        0      0        2 
  28  chr28_35227491     AKia    T    C        0      0        2 
  28  chr28_35227491     AOna    T    C        0      0        2 
  28  chr28_35227491     ASom    T    C        0      0        2 
  28  chr28_35227491     HCab    T    C        0      0        2 
  28  chr28_35227491     HPrz    T    C        0      0        2 
  28  chr28_35227491     ZBoe    T    C        0      0        2 
  28  chr28_35227491     ZGre    T    C        0      0        2 
  28  chr28_35227491     ZHar    T    C      0.5      1        2 
  28  chr28_35227491   Sample    T    C        0      0        2 
  28  chr28_35232672     AAsi    T    C        0      0        2 
  28  chr28_35232672     AKia    T    C        0      0        2 
  28  chr28_35232672     AOna    T    C        0      0        2 
  28  chr28_35232672     ASom    T    C        0      0        2 
  28  chr28_35232672     HCab    T    C        1      2        2 
  28  chr28_35232672     HPrz    T    C        1      2        2 
  28  chr28_35232672     ZBoe    T    C        0      0        2 
  28  chr28_35232672     ZGre    T    C        0      0        2 
  28  chr28_35232672     ZHar    T    C        0      0        2 
  28  chr28_35232672   Sample    T    C        1      2        2 
  28  chr28_35235631     AAsi    A    G      0.5      1        2 
  28  chr28_35235631     AKia    A    G        0      0        2 
  28  chr28_35235631     AOna    A    G        0      0        2 
  28  chr28_35235631     ASom    A    G        0      0        2 
  28  chr28_35235631     HCab    A    G        0      0        2 
  28  chr28_35235631     HPrz    A    G        0      0        2 
  28  chr28_35235631     ZBoe    A    G        0      0        2 
  28  chr28_35235631     ZGre    A    G        0      0        2 
  28  chr28_35235631     ZHar    A    G        0      0        2 
  28  chr28_35235631   Sample    A    G        0      0        2 
  28  chr28_35244509     AAsi    G    C        0      0        2 
  28  chr28_35244509     AKia    G    C        0      0        2 
  28  chr28_35244509     AOna    G    C        0      0        2 
  28  chr28_35244509     ASom    G    C        0      0        2 
  28  chr28_35244509     HCab    G    C        0      0        2 
  28  chr28_35244509     HPrz    G    C        0      0        2 
  28  chr28_35244509     ZBoe    G    C        0      0        2 
  28  chr28_35244509     ZGre    G    C        0      0        2 
  28  chr28_35244509     ZHar    G    C        1      2        2 
  28  chr28_35244509   Sample    G    C        0      0        2 
  28  chr28_35246816     AAsi    T    A        0      0        2 
  28  chr28_35246816     AKia    T    A        0      0        2 
  28  chr28_35246816     AOna    T    A        0      0        2 
  28  chr28_35246816     ASom    T    A        0      0        2 
  28  chr28_35246816     HCab    T    A        0      0        2 
  28  chr28_35246816     HPrz    T    A        0      0        2 
  28  chr28_35246816     ZBoe    T    A        0      0        2 
  28  chr28_35246816     ZGre    T    A      0.5      1        2 
  28  chr28_35246816     ZHar    T    A        0      0        2 
  28  chr28_35246816   Sample    T    A        0      0        2 
  28  chr28_35247415     AAsi    C    T        0      0        2 
  28  chr28_35247415     AKia    C    T        0      0        2 
  28  chr28_35247415     AOna    C    T        0      0        2 
  28  chr28_35247415     ASom    C    T        0      0        2 
  28  chr28_35247415     HCab    C    T        1      2        2 
  28  chr28_35247415     HPrz    C    T        1      2        2 
  28  chr28_35247415     ZBoe    C    T        0      0        2 
  28  chr28_35247415     ZGre    C    T        0      0        2 
  28  chr28_35247415     ZHar    C    T        0      0        2 
  28  chr28_35247415   Sample    C    T        1      2        2 
  28  chr28_35275397     AAsi    A    G        0      0        2 
  28  chr28_35275397     AKia    A    G        0      0        2 
  28  chr28_35275397     AOna    A    G        0      0        2 
  28  chr28_35275397     ASom    A    G        0      0        2 
  28  chr28_35275397     HCab    A    G        0      0        2 
  28  chr28_35275397     HPrz    A    G        0      0        2 
  28  chr28_35275397     ZBoe    A    G        0      0        2 
  28  chr28_35275397     ZGre    A    G        0      0        2 
  28  chr28_35275397     ZHar    A    G        1      2        2 
  28  chr28_35275397   Sample    A    G        0      0        2 
  28  chr28_35278093     AAsi    A    G        0      0        2 
  28  chr28_35278093     AKia    A    G        1      2        2 
  28  chr28_35278093     AOna    A    G      0.5      1        2 
  28  chr28_35278093     ASom    A    G        0      0        2 
  28  chr28_35278093     HCab    A    G        0      0        2 
  28  chr28_35278093     HPrz    A    G        0      0        2 
  28  chr28_35278093     ZBoe    A    G        0      0        2 
  28  chr28_35278093     ZGre    A    G        0      0        2 
  28  chr28_35278093     ZHar    A    G        0      0        2 
  28  chr28_35278093   Sample    A    G        0      0        2 
  28  chr28_35282922     AAsi    T    C        0      0        2 
  28  chr28_35282922     AKia    T    C        0      0        2 
  28  chr28_35282922     AOna    T    C        0      0        2 
  28  chr28_35282922     ASom    T    C        0      0        2 
  28  chr28_35282922     HCab    T    C        0      0        2 
  28  chr28_35282922     HPrz    T    C        0      0        2 
  28  chr28_35282922     ZBoe    T    C        0      0        2 
  28  chr28_35282922     ZGre    T    C      0.5      1        2 
  28  chr28_35282922     ZHar    T    C        0      0        2 
  28  chr28_35282922   Sample    T    C        0      0        2 
  28  chr28_35284175     AAsi    T    C        0      0        2 
  28  chr28_35284175     AKia    T    C        0      0        2 
  28  chr28_35284175     AOna    T    C      0.5      1        2 
  28  chr28_35284175     ASom    T    C        0      0        2 
  28  chr28_35284175     HCab    T    C        0      0        2 
  28  chr28_35284175     HPrz    T    C        0      0        2 
  28  chr28_35284175     ZBoe    T    C        0      0        2 
  28  chr28_35284175     ZGre    T    C        0      0        2 
  28  chr28_35284175     ZHar    T    C        0      0        2 
  28  chr28_35284175   Sample    T    C        0      0        2 
  28  chr28_35285122     AAsi    T    C        0      0        2 
  28  chr28_35285122     AKia    T    C        0      0        2 
  28  chr28_35285122     AOna    T    C        0      0        2 
  28  chr28_35285122     ASom    T    C        0      0        2 
  28  chr28_35285122     HCab    T    C        0      0        2 
  28  chr28_35285122     HPrz    T    C        0      0        2 
  28  chr28_35285122     ZBoe    T    C        0      0        2 
  28  chr28_35285122     ZGre    T    C      0.5      1        2 
  28  chr28_35285122     ZHar    T    C        0      0        2 
  28  chr28_35285122   Sample    T    C        0      0        2 
  28  chr28_35285417     AAsi    C    T        0      0        2 
  28  chr28_35285417     AKia    C    T        0      0        2 
  28  chr28_35285417     AOna    C    T        0      0        2 
  28  chr28_35285417     ASom    C    T        0      0        2 
  28  chr28_35285417     HCab    C    T        1      2        2 
  28  chr28_35285417     HPrz    C    T        1      2        2 
  28  chr28_35285417     ZBoe    C    T        0      0        2 
  28  chr28_35285417     ZGre    C    T        0      0        2 
  28  chr28_35285417     ZHar    C    T        0      0        2 
  28  chr28_35285417   Sample    C    T        1      2        2 
  28  chr28_35291082     AAsi    A    G        0      0        2 
  28  chr28_35291082     AKia    A    G        0      0        2 
  28  chr28_35291082     AOna    A    G        0      0        2 
  28  chr28_35291082     ASom    A    G        0      0        2 
  28  chr28_35291082     HCab    A    G        0      0        2 
  28  chr28_35291082     HPrz    A    G        0      0        2 
  28  chr28_35291082     ZBoe    A    G        0      0        2 
  28  chr28_35291082     ZGre    A    G        1      2        2 
  28  chr28_35291082     ZHar    A    G        0      0        2 
  28  chr28_35291082   Sample    A    G        0      0        2 
  28  chr28_35302099     AAsi    A    G        0      0        2 
  28  chr28_35302099     AKia    A    G        0      0        2 
  28  chr28_35302099     AOna    A    G        0      0        2 
  28  chr28_35302099     ASom    A    G        0      0        2 
  28  chr28_35302099     HCab    A    G        0      0        2 
  28  chr28_35302099     HPrz    A    G        0      0        2 
  28  chr28_35302099     ZBoe    A    G      0.5      1        2 
  28  chr28_35302099     ZGre    A    G        0      0        2 
  28  chr28_35302099     ZHar    A    G        0      0        2 
  28  chr28_35302099   Sample    A    G        0      0        2 
  28  chr28_35305484     AAsi    G    A        0      0        2 
  28  chr28_35305484     AKia    G    A        0      0        2 
  28  chr28_35305484     AOna    G    A        0      0        2 
  28  chr28_35305484     ASom    G    A        0      0        2 
  28  chr28_35305484     HCab    G    A      0.5      1        2 
  28  chr28_35305484     HPrz    G    A        0      0        2 
  28  chr28_35305484     ZBoe    G    A        0      0        2 
  28  chr28_35305484     ZGre    G    A        0      0        2 
  28  chr28_35305484     ZHar    G    A        0      0        2 
  28  chr28_35305484   Sample    G    A        0      0        2 
  28  chr28_35308432     AAsi    G    A        0      0        2 
  28  chr28_35308432     AKia    G    A        0      0        2 
  28  chr28_35308432     AOna    G    A        0      0        2 
  28  chr28_35308432     ASom    G    A        0      0        2 
  28  chr28_35308432     HCab    G    A        1      2        2 
  28  chr28_35308432     HPrz    G    A        1      2        2 
  28  chr28_35308432     ZBoe    G    A        0      0        2 
  28  chr28_35308432     ZGre    G    A        0      0        2 
  28  chr28_35308432     ZHar    G    A        0      0        2 
  28  chr28_35308432   Sample    G    A        1      2        2 
  28  chr28_35314884     AAsi    T    C      0.5      1        2 
  28  chr28_35314884     AKia    T    C        0      0        2 
  28  chr28_35314884     AOna    T    C        0      0        2 
  28  chr28_35314884     ASom    T    C        0      0        2 
  28  chr28_35314884     HCab    T    C        0      0        2 
  28  chr28_35314884     HPrz    T    C        0      0        2 
  28  chr28_35314884     ZBoe    T    C        0      0        2 
  28  chr28_35314884     ZGre    T    C        0      0        2 
  28  chr28_35314884     ZHar    T    C        0      0        2 
  28  chr28_35314884   Sample    T    C        0      0        2 
  28  chr28_35319256     AAsi    A    T        0      0        2 
  28  chr28_35319256     AKia    A    T        0      0        2 
  28  chr28_35319256     AOna    A    T        0      0        2 
  28  chr28_35319256     ASom    A    T        0      0        2 
  28  chr28_35319256     HCab    A    T      0.5      1        2 
  28  chr28_35319256     HPrz    A    T      0.5      1        2 
  28  chr28_35319256     ZBoe    A    T        0      0        2 
  28  chr28_35319256     ZGre    A    T        0      0        2 
  28  chr28_35319256     ZHar    A    T        0      0        2 
  28  chr28_35319256   Sample    A    T        0      0        2 
  28  chr28_35331591     AAsi    G    C        0      0        2 
  28  chr28_35331591     AKia    G    C      0.5      1        2 
  28  chr28_35331591     AOna    G    C        0      0        2 
  28  chr28_35331591     ASom    G    C        0      0        2 
  28  chr28_35331591     HCab    G    C        0      0        2 
  28  chr28_35331591     HPrz    G    C        0      0        2 
  28  chr28_35331591     ZBoe    G    C        0      0        2 
  28  chr28_35331591     ZGre    G    C        0      0        2 
  28  chr28_35331591     ZHar    G    C        0      0        2 
  28  chr28_35331591   Sample    G    C        0      0        2 
  28  chr28_35332212     AAsi    G    C        0      0        2 
  28  chr28_35332212     AKia    G    C        0      0        2 
  28  chr28_35332212     AOna    G    C        0      0        2 
  28  chr28_35332212     ASom    G    C        0      0        2 
  28  chr28_35332212     HCab    G    C      0.5      1        2 
  28  chr28_35332212     HPrz    G    C      0.5      1        2 
  28  chr28_35332212     ZBoe    G    C        0      0        2 
  28  chr28_35332212     ZGre    G    C        0      0        2 
  28  chr28_35332212     ZHar    G    C        0      0        2 
  28  chr28_35332212   Sample    G    C        0      0        2 
  28  chr28_35332492     AAsi    C    T      0.5      1        2 
  28  chr28_35332492     AKia    C    T        0      0        2 
  28  chr28_35332492     AOna    C    T        0      0        2 
  28  chr28_35332492     ASom    C    T        0      0        2 
  28  chr28_35332492     HCab    C    T        0      0        2 
  28  chr28_35332492     HPrz    C    T        0      0        2 
  28  chr28_35332492     ZBoe    C    T        0      0        2 
  28  chr28_35332492     ZGre    C    T        0      0        2 
  28  chr28_35332492     ZHar    C    T        0      0        2 
  28  chr28_35332492   Sample    C    T        0      0        2 
  28  chr28_35334186     AAsi    T    C        0      0        2 
  28  chr28_35334186     AKia    T    C        0      0        2 
  28  chr28_35334186     AOna    T    C        1      2        2 
  28  chr28_35334186     ASom    T    C        0      0        2 
  28  chr28_35334186     HCab    T    C        0      0        2 
  28  chr28_35334186     HPrz    T    C        0      0        2 
  28  chr28_35334186     ZBoe    T    C        0      0        2 
  28  chr28_35334186     ZGre    T    C        0      0        2 
  28  chr28_35334186     ZHar    T    C        0      0        2 
  28  chr28_35334186   Sample    T    C        0      0        2 
  28  chr28_35335972     AAsi    C    G        0      0        2 
  28  chr28_35335972     AKia    C    G        1      2        2 
  28  chr28_35335972     AOna    C    G        0      0        2 
  28  chr28_35335972     ASom    C    G        0      0        2 
  28  chr28_35335972     HCab    C    G        1      2        2 
  28  chr28_35335972     HPrz    C    G        1      2        2 
  28  chr28_35335972     ZBoe    C    G        0      0        2 
  28  chr28_35335972     ZGre    C    G        0      0        2 
  28  chr28_35335972     ZHar    C    G        0      0        2 
  28  chr28_35335972   Sample    C    G        1      2        2 
  28  chr28_35343497     AAsi    T    C      0.5      1        2 
  28  chr28_35343497     AKia    T    C        0      0        2 
  28  chr28_35343497     AOna    T    C        0      0        2 
  28  chr28_35343497     ASom    T    C        0      0        2 
  28  chr28_35343497     HCab    T    C        0      0        2 
  28  chr28_35343497     HPrz    T    C        0      0        2 
  28  chr28_35343497     ZBoe    T    C        0      0        2 
  28  chr28_35343497     ZGre    T    C        0      0        2 
  28  chr28_35343497     ZHar    T    C        0      0        2 
  28  chr28_35343497   Sample    T    C        0      0        2 
  28  chr28_35346094     AAsi    C    T        0      0        2 
  28  chr28_35346094     AKia    C    T        0      0        2 
  28  chr28_35346094     AOna    C    T        0      0        2 
  28  chr28_35346094     ASom    C    T        0      0        2 
  28  chr28_35346094     HCab    C    T        1      2        2 
  28  chr28_35346094     HPrz    C    T        1      2        2 
  28  chr28_35346094     ZBoe    C    T        0      0        2 
  28  chr28_35346094     ZGre    C    T        0      0        2 
  28  chr28_35346094     ZHar    C    T        0      0        2 
  28  chr28_35346094   Sample    C    T        1      2        2 
  28  chr28_35369212     AAsi    A    C      0.5      1        2 
  28  chr28_35369212     AKia    A    C        0      0        2 
  28  chr28_35369212     AOna    A    C        0      0        2 
  28  chr28_35369212     ASom    A    C        0      0        2 
  28  chr28_35369212     HCab    A    C        0      0        2 
  28  chr28_35369212     HPrz    A    C        0      0        2 
  28  chr28_35369212     ZBoe    A    C        0      0        2 
  28  chr28_35369212     ZGre    A    C        0      0        2 
  28  chr28_35369212     ZHar    A    C        0      0        2 
  28  chr28_35369212   Sample    A    C        0      0        2 
  28  chr28_35379172     AAsi    T    C      0.5      1        2 
  28  chr28_35379172     AKia    T    C        0      0        2 
  28  chr28_35379172     AOna    T    C        0      0        2 
  28  chr28_35379172     ASom    T    C        0      0        2 
  28  chr28_35379172     HCab    T    C        0      0        2 
  28  chr28_35379172     HPrz    T    C        0      0        2 
  28  chr28_35379172     ZBoe    T    C        0      0        2 
  28  chr28_35379172     ZGre    T    C        0      0        2 
  28  chr28_35379172     ZHar    T    C        0      0        2 
  28  chr28_35379172   Sample    T    C        0      0        2 
  28  chr28_35380831     AAsi    A    G        0      0        2 
  28  chr28_35380831     AKia    A    G        0      0        2 
  28  chr28_35380831     AOna    A    G        0      0        2 
  28  chr28_35380831     ASom    A    G        0      0        2 
  28  chr28_35380831     HCab    A    G        1      2        2 
  28  chr28_35380831     HPrz    A    G      0.5      1        2 
  28  chr28_35380831     ZBoe    A    G        0      0        2 
  28  chr28_35380831     ZGre    A    G        0      0        2 
  28  chr28_35380831     ZHar    A    G        0      0        2 
  28  chr28_35380831   Sample    A    G        1      2        2 
  28  chr28_35381208     AAsi    C    T        0      0        2 
  28  chr28_35381208     AKia    C    T        0      0        2 
  28  chr28_35381208     AOna    C    T        0      0        2 
  28  chr28_35381208     ASom    C    T        0      0        2 
  28  chr28_35381208     HCab    C    T        1      2        2 
  28  chr28_35381208     HPrz    C    T      0.5      1        2 
  28  chr28_35381208     ZBoe    C    T        0      0        2 
  28  chr28_35381208     ZGre    C    T        0      0        2 
  28  chr28_35381208     ZHar    C    T        0      0        2 
  28  chr28_35381208   Sample    C    T        1      2        2 
  28  chr28_35382463     AAsi    G    A        0      0        2 
  28  chr28_35382463     AKia    G    A        1      2        2 
  28  chr28_35382463     AOna    G    A        1      2        2 
  28  chr28_35382463     ASom    G    A        0      0        2 
  28  chr28_35382463     HCab    G    A        0      0        2 
  28  chr28_35382463     HPrz    G    A        0      0        2 
  28  chr28_35382463     ZBoe    G    A        0      0        2 
  28  chr28_35382463     ZGre    G    A        0      0        2 
  28  chr28_35382463     ZHar    G    A        0      0        2 
  28  chr28_35382463   Sample    G    A        0      0        2 
  28  chr28_35386441     AAsi    G    A        0      0        2 
  28  chr28_35386441     AKia    G    A        0      0        2 
  28  chr28_35386441     AOna    G    A        1      2        2 
  28  chr28_35386441     ASom    G    A        0      0        2 
  28  chr28_35386441     HCab    G    A        0      0        2 
  28  chr28_35386441     HPrz    G    A        0      0        2 
  28  chr28_35386441     ZBoe    G    A        0      0        2 
  28  chr28_35386441     ZGre    G    A        0      0        2 
  28  chr28_35386441     ZHar    G    A        0      0        2 
  28  chr28_35386441   Sample    G    A        0      0        2 
  28  chr28_35387253     AAsi    T    A      0.5      1        2 
  28  chr28_35387253     AKia    T    A        0      0        2 
  28  chr28_35387253     AOna    T    A        0      0        2 
  28  chr28_35387253     ASom    T    A        0      0        2 
  28  chr28_35387253     HCab    T    A        0      0        2 
  28  chr28_35387253     HPrz    T    A        0      0        2 
  28  chr28_35387253     ZBoe    T    A        0      0        2 
  28  chr28_35387253     ZGre    T    A        0      0        2 
  28  chr28_35387253     ZHar    T    A        0      0        2 
  28  chr28_35387253   Sample    T    A        0      0        2 
  28  chr28_35393720     AAsi    A    G        0      0        2 
  28  chr28_35393720     AKia    A    G        0      0        2 
  28  chr28_35393720     AOna    A    G        0      0        2 
  28  chr28_35393720     ASom    A    G        0      0        2 
  28  chr28_35393720     HCab    A    G        0      0        2 
  28  chr28_35393720     HPrz    A    G        0      0        2 
  28  chr28_35393720     ZBoe    A    G        1      2        2 
  28  chr28_35393720     ZGre    A    G        0      0        2 
  28  chr28_35393720     ZHar    A    G        0      0        2 
  28  chr28_35393720   Sample    A    G        0      0        2 
  28  chr28_35394224     AAsi    A    T        0      0        2 
  28  chr28_35394224     AKia    A    T        0      0        2 
  28  chr28_35394224     AOna    A    T        0      0        2 
  28  chr28_35394224     ASom    A    T        0      0        2 
  28  chr28_35394224     HCab    A    T        0      0        2 
  28  chr28_35394224     HPrz    A    T        0      0        2 
  28  chr28_35394224     ZBoe    A    T      0.5      1        2 
  28  chr28_35394224     ZGre    A    T        0      0        2 
  28  chr28_35394224     ZHar    A    T        0      0        2 
  28  chr28_35394224   Sample    A    T        0      0        2 
  28  chr28_35397025     AAsi    T    C        1      2        2 
  28  chr28_35397025     AKia    T    C        0      0        2 
  28  chr28_35397025     AOna    T    C        0      0        2 
  28  chr28_35397025     ASom    T    C        0      0        2 
  28  chr28_35397025     HCab    T    C        0      0        2 
  28  chr28_35397025     HPrz    T    C        0      0        2 
  28  chr28_35397025     ZBoe    T    C        0      0        2 
  28  chr28_35397025     ZGre    T    C        0      0        2 
  28  chr28_35397025     ZHar    T    C        0      0        2 
  28  chr28_35397025   Sample    T    C        0      0        2 
  28  chr28_35399090     AAsi    C    T      0.5      1        2 
  28  chr28_35399090     AKia    C    T        0      0        2 
  28  chr28_35399090     AOna    C    T        0      0        2 
  28  chr28_35399090     ASom    C    T        0      0        2 
  28  chr28_35399090     HCab    C    T        0      0        2 
  28  chr28_35399090     HPrz    C    T        0      0        2 
  28  chr28_35399090     ZBoe    C    T        0      0        2 
  28  chr28_35399090     ZGre    C    T        0      0        2 
  28  chr28_35399090     ZHar    C    T        0      0        2 
  28  chr28_35399090   Sample    C    T        0      0        2 
  28  chr28_35400709     AAsi    T    C        0      0        2 
  28  chr28_35400709     AKia    T    C        0      0        2 
  28  chr28_35400709     AOna    T    C        0      0        2 
  28  chr28_35400709     ASom    T    C        0      0        2 
  28  chr28_35400709     HCab    T    C        1      2        2 
  28  chr28_35400709     HPrz    T    C        1      2        2 
  28  chr28_35400709     ZBoe    T    C        0      0        2 
  28  chr28_35400709     ZGre    T    C        0      0        2 
  28  chr28_35400709     ZHar    T    C        0      0        2 
  28  chr28_35400709   Sample    T    C        1      2        2 
  28  chr28_35405591     AAsi    G    C        0      0        2 
  28  chr28_35405591     AKia    G    C        0      0        2 
  28  chr28_35405591     AOna    G    C        0      0        2 
  28  chr28_35405591     ASom    G    C        0      0        2 
  28  chr28_35405591     HCab    G    C        1      2        2 
  28  chr28_35405591     HPrz    G    C        1      2        2 
  28  chr28_35405591     ZBoe    G    C        0      0        2 
  28  chr28_35405591     ZGre    G    C        0      0        2 
  28  chr28_35405591     ZHar    G    C        0      0        2 
  28  chr28_35405591   Sample    G    C        1      2        2 
  28  chr28_35406756     AAsi    C    G        0      0        2 
  28  chr28_35406756     AKia    C    G        0      0        2 
  28  chr28_35406756     AOna    C    G        0      0        2 
  28  chr28_35406756     ASom    C    G        0      0        2 
  28  chr28_35406756     HCab    C    G        1      2        2 
  28  chr28_35406756     HPrz    C    G        1      2        2 
  28  chr28_35406756     ZBoe    C    G        0      0        2 
  28  chr28_35406756     ZGre    C    G        0      0        2 
  28  chr28_35406756     ZHar    C    G        0      0        2 
  28  chr28_35406756   Sample    C    G        1      2        2 
  28  chr28_35407316     AAsi    T    C        0      0        2 
  28  chr28_35407316     AKia    T    C        0      0        2 
  28  chr28_35407316     AOna    T    C        0      0        2 
  28  chr28_35407316     ASom    T    C        0      0        2 
  28  chr28_35407316     HCab    T    C        0      0        2 
  28  chr28_35407316     HPrz    T    C        0      0        2 
  28  chr28_35407316     ZBoe    T    C      0.5      1        2 
  28  chr28_35407316     ZGre    T    C        0      0        2 
  28  chr28_35407316     ZHar    T    C        0      0        2 
  28  chr28_35407316   Sample    T    C        0      0        2 
  28  chr28_35411491     AAsi    A    G        0      0        2 
  28  chr28_35411491     AKia    A    G        0      0        2 
  28  chr28_35411491     AOna    A    G        0      0        2 
  28  chr28_35411491     ASom    A    G        0      0        2 
  28  chr28_35411491     HCab    A    G        0      0        2 
  28  chr28_35411491     HPrz    A    G        0      0        2 
  28  chr28_35411491     ZBoe    A    G        0      0        2 
  28  chr28_35411491     ZGre    A    G        1      2        2 
  28  chr28_35411491     ZHar    A    G        0      0        2 
  28  chr28_35411491   Sample    A    G        0      0        2 
  28  chr28_35416424     AAsi    A    G        0      0        2 
  28  chr28_35416424     AKia    A    G        0      0        2 
  28  chr28_35416424     AOna    A    G        0      0        2 
  28  chr28_35416424     ASom    A    G        0      0        2 
  28  chr28_35416424     HCab    A    G        0      0        2 
  28  chr28_35416424     HPrz    A    G        0      0        2 
  28  chr28_35416424     ZBoe    A    G        0      0        2 
  28  chr28_35416424     ZGre    A    G        1      2        2 
  28  chr28_35416424     ZHar    A    G        0      0        2 
  28  chr28_35416424   Sample    A    G        0      0        2 
  28  chr28_35420636     AAsi    A    G        0      0        2 
  28  chr28_35420636     AKia    A    G        0      0        2 
  28  chr28_35420636     AOna    A    G        0      0        2 
  28  chr28_35420636     ASom    A    G        0      0        2 
  28  chr28_35420636     HCab    A    G        0      0        2 
  28  chr28_35420636     HPrz    A    G        0      0        2 
  28  chr28_35420636     ZBoe    A    G        0      0        2 
  28  chr28_35420636     ZGre    A    G        0      0        2 
  28  chr28_35420636     ZHar    A    G        1      2        2 
  28  chr28_35420636   Sample    A    G        0      0        2 
  28  chr28_35429572     AAsi    T    C        0      0        2 
  28  chr28_35429572     AKia    T    C        0      0        2 
  28  chr28_35429572     AOna    T    C        0      0        2 
  28  chr28_35429572     ASom    T    C        0      0        2 
  28  chr28_35429572     HCab    T    C        0      0        2 
  28  chr28_35429572     HPrz    T    C        0      0        2 
  28  chr28_35429572     ZBoe    T    C        0      0        2 
  28  chr28_35429572     ZGre    T    C      0.5      1        2 
  28  chr28_35429572     ZHar    T    C        0      0        2 
  28  chr28_35429572   Sample    T    C        0      0        2 
  28  chr28_35433156     AAsi    G    C        0      0        2 
  28  chr28_35433156     AKia    G    C        0      0        2 
  28  chr28_35433156     AOna    G    C      0.5      1        2 
  28  chr28_35433156     ASom    G    C        0      0        2 
  28  chr28_35433156     HCab    G    C        0      0        2 
  28  chr28_35433156     HPrz    G    C        0      0        2 
  28  chr28_35433156     ZBoe    G    C        0      0        2 
  28  chr28_35433156     ZGre    G    C        0      0        2 
  28  chr28_35433156     ZHar    G    C        0      0        2 
  28  chr28_35433156   Sample    G    C        0      0        2 
  28  chr28_35443653     AAsi    C    A        0      0        2 
  28  chr28_35443653     AKia    C    A        0      0        2 
  28  chr28_35443653     AOna    C    A        0      0        2 
  28  chr28_35443653     ASom    C    A        0      0        2 
  28  chr28_35443653     HCab    C    A        1      2        2 
  28  chr28_35443653     HPrz    C    A        0      0        2 
  28  chr28_35443653     ZBoe    C    A        0      0        2 
  28  chr28_35443653     ZGre    C    A        0      0        2 
  28  chr28_35443653     ZHar    C    A        0      0        2 
  28  chr28_35443653   Sample    C    A        0      0        2 
  28  chr28_35445259     AAsi    A    G        0      0        2 
  28  chr28_35445259     AKia    A    G      0.5      1        2 
  28  chr28_35445259     AOna    A    G        0      0        2 
  28  chr28_35445259     ASom    A    G        0      0        2 
  28  chr28_35445259     HCab    A    G        0      0        2 
  28  chr28_35445259     HPrz    A    G        0      0        2 
  28  chr28_35445259     ZBoe    A    G        0      0        2 
  28  chr28_35445259     ZGre    A    G        0      0        2 
  28  chr28_35445259     ZHar    A    G        0      0        2 
  28  chr28_35445259   Sample    A    G        0      0        2 
  28  chr28_35452883     AAsi    C    G        0      0        2 
  28  chr28_35452883     AKia    C    G        0      0        2 
  28  chr28_35452883     AOna    C    G        0      0        2 
  28  chr28_35452883     ASom    C    G        0      0        2 
  28  chr28_35452883     HCab    C    G        0      0        2 
  28  chr28_35452883     HPrz    C    G        0      0        2 
  28  chr28_35452883     ZBoe    C    G        0      0        2 
  28  chr28_35452883     ZGre    C    G        1      2        2 
  28  chr28_35452883     ZHar    C    G        0      0        2 
  28  chr28_35452883   Sample    C    G        0      0        2 
  28  chr28_35460882     AAsi    T    C        0      0        2 
  28  chr28_35460882     AKia    T    C        0      0        2 
  28  chr28_35460882     AOna    T    C      0.5      1        2 
  28  chr28_35460882     ASom    T    C        0      0        2 
  28  chr28_35460882     HCab    T    C        0      0        2 
  28  chr28_35460882     HPrz    T    C        0      0        2 
  28  chr28_35460882     ZBoe    T    C        0      0        2 
  28  chr28_35460882     ZGre    T    C        0      0        2 
  28  chr28_35460882     ZHar    T    C        0      0        2 
  28  chr28_35460882   Sample    T    C        0      0        2 
  28  chr28_35462981     AAsi    A    C        1      2        2 
  28  chr28_35462981     AKia    A    C        0      0        2 
  28  chr28_35462981     AOna    A    C        0      0        2 
  28  chr28_35462981     ASom    A    C        1      2        2 
  28  chr28_35462981     HCab    A    C        0      0        2 
  28  chr28_35462981     HPrz    A    C        0      0        2 
  28  chr28_35462981     ZBoe    A    C        0      0        2 
  28  chr28_35462981     ZGre    A    C        0      0        2 
  28  chr28_35462981     ZHar    A    C        0      0        2 
  28  chr28_35462981   Sample    A    C        0      0        2 
  28  chr28_35467587     AAsi    T    C        0      0        2 
  28  chr28_35467587     AKia    T    C        0      0        2 
  28  chr28_35467587     AOna    T    C        0      0        2 
  28  chr28_35467587     ASom    T    C        0      0        2 
  28  chr28_35467587     HCab    T    C        0      0        2 
  28  chr28_35467587     HPrz    T    C        0      0        2 
  28  chr28_35467587     ZBoe    T    C        0      0        2 
  28  chr28_35467587     ZGre    T    C        0      0        2 
  28  chr28_35467587     ZHar    T    C        1      2        2 
  28  chr28_35467587   Sample    T    C        0      0        2 
  28  chr28_35469576     AAsi    T    C        0      0        2 
  28  chr28_35469576     AKia    T    C        0      0        2 
  28  chr28_35469576     AOna    T    C        0      0        2 
  28  chr28_35469576     ASom    T    C        0      0        2 
  28  chr28_35469576     HCab    T    C        0      0        2 
  28  chr28_35469576     HPrz    T    C        0      0        2 
  28  chr28_35469576     ZBoe    T    C        1      2        2 
  28  chr28_35469576     ZGre    T    C        0      0        2 
  28  chr28_35469576     ZHar    T    C        0      0        2 
  28  chr28_35469576   Sample    T    C        0      0        2 
  28  chr28_35470315     AAsi    A    T        1      2        2 
  28  chr28_35470315     AKia    A    T        0      0        2 
  28  chr28_35470315     AOna    A    T        0      0        2 
  28  chr28_35470315     ASom    A    T        1      2        2 
  28  chr28_35470315     HCab    A    T        0      0        2 
  28  chr28_35470315     HPrz    A    T        0      0        2 
  28  chr28_35470315     ZBoe    A    T        0      0        2 
  28  chr28_35470315     ZGre    A    T        0      0        2 
  28  chr28_35470315     ZHar    A    T        0      0        2 
  28  chr28_35470315   Sample    A    T        0      0        2 
  28  chr28_35472129     AAsi    G    A        0      0        2 
  28  chr28_35472129     AKia    G    A        0      0        2 
  28  chr28_35472129     AOna    G    A        0      0        2 
  28  chr28_35472129     ASom    G    A        0      0        2 
  28  chr28_35472129     HCab    G    A        1      2        2 
  28  chr28_35472129     HPrz    G    A        1      2        2 
  28  chr28_35472129     ZBoe    G    A        0      0        2 
  28  chr28_35472129     ZGre    G    A        0      0        2 
  28  chr28_35472129     ZHar    G    A        0      0        2 
  28  chr28_35472129   Sample    G    A        1      2        2 
  28  chr28_35486186     AAsi    T    G        0      0        2 
  28  chr28_35486186     AKia    T    G        0      0        2 
  28  chr28_35486186     AOna    T    G        0      0        2 
  28  chr28_35486186     ASom    T    G        0      0        2 
  28  chr28_35486186     HCab    T    G        0      0        2 
  28  chr28_35486186     HPrz    T    G        0      0        2 
  28  chr28_35486186     ZBoe    T    G        0      0        2 
  28  chr28_35486186     ZGre    T    G      0.5      1        2 
  28  chr28_35486186     ZHar    T    G        0      0        2 
  28  chr28_35486186   Sample    T    G        0      0        2 
  28  chr28_35489685     AAsi    T    C        0      0        2 
  28  chr28_35489685     AKia    T    C        0      0        2 
  28  chr28_35489685     AOna    T    C        0      0        2 
  28  chr28_35489685     ASom    T    C        0      0        2 
  28  chr28_35489685     HCab    T    C        0      0        2 
  28  chr28_35489685     HPrz    T    C        0      0        2 
  28  chr28_35489685     ZBoe    T    C      0.5      1        2 
  28  chr28_35489685     ZGre    T    C        0      0        2 
  28  chr28_35489685     ZHar    T    C        0      0        2 
  28  chr28_35489685   Sample    T    C        0      0        2 
  28  chr28_35493038     AAsi    C    T        0      0        2 
  28  chr28_35493038     AKia    C    T        0      0        2 
  28  chr28_35493038     AOna    C    T        0      0        2 
  28  chr28_35493038     ASom    C    T        0      0        2 
  28  chr28_35493038     HCab    C    T        1      2        2 
  28  chr28_35493038     HPrz    C    T        1      2        2 
  28  chr28_35493038     ZBoe    C    T        0      0        2 
  28  chr28_35493038     ZGre    C    T        0      0        2 
  28  chr28_35493038     ZHar    C    T        0      0        2 
  28  chr28_35493038   Sample    C    T        1      2        2 
  28  chr28_35495016     AAsi    A    G        0      0        2 
  28  chr28_35495016     AKia    A    G        0      0        2 
  28  chr28_35495016     AOna    A    G        0      0        2 
  28  chr28_35495016     ASom    A    G        0      0        2 
  28  chr28_35495016     HCab    A    G        0      0        2 
  28  chr28_35495016     HPrz    A    G        0      0        2 
  28  chr28_35495016     ZBoe    A    G      0.5      1        2 
  28  chr28_35495016     ZGre    A    G        0      0        2 
  28  chr28_35495016     ZHar    A    G        0      0        2 
  28  chr28_35495016   Sample    A    G        0      0        2 
  28  chr28_35495719     AAsi    A    G        0      0        2 
  28  chr28_35495719     AKia    A    G        0      0        2 
  28  chr28_35495719     AOna    A    G        0      0        2 
  28  chr28_35495719     ASom    A    G        0      0        2 
  28  chr28_35495719     HCab    A    G        1      2        2 
  28  chr28_35495719     HPrz    A    G        1      2        2 
  28  chr28_35495719     ZBoe    A    G        0      0        2 
  28  chr28_35495719     ZGre    A    G        0      0        2 
  28  chr28_35495719     ZHar    A    G        0      0        2 
  28  chr28_35495719   Sample    A    G        1      2        2 
  28  chr28_35496972     AAsi    C    A        0      0        2 
  28  chr28_35496972     AKia    C    A        0      0        2 
  28  chr28_35496972     AOna    C    A        0      0        2 
  28  chr28_35496972     ASom    C    A        0      0        2 
  28  chr28_35496972     HCab    C    A        0      0        2 
  28  chr28_35496972     HPrz    C    A        0      0        2 
  28  chr28_35496972     ZBoe    C    A        0      0        2 
  28  chr28_35496972     ZGre    C    A        1      2        2 
  28  chr28_35496972     ZHar    C    A        0      0        2 
  28  chr28_35496972   Sample    C    A        0      0        2 
  28  chr28_35498625     AAsi    T    C        0      0        2 
  28  chr28_35498625     AKia    T    C        0      0        2 
  28  chr28_35498625     AOna    T    C        0      0        2 
  28  chr28_35498625     ASom    T    C        0      0        2 
  28  chr28_35498625     HCab    T    C        0      0        2 
  28  chr28_35498625     HPrz    T    C        0      0        2 
  28  chr28_35498625     ZBoe    T    C      0.5      1        2 
  28  chr28_35498625     ZGre    T    C        0      0        2 
  28  chr28_35498625     ZHar    T    C        0      0        2 
  28  chr28_35498625   Sample    T    C        0      0        2 
  28  chr28_35499456     AAsi    T    C        0      0        2 
  28  chr28_35499456     AKia    T    C        0      0        2 
  28  chr28_35499456     AOna    T    C        0      0        2 
  28  chr28_35499456     ASom    T    C        0      0        2 
  28  chr28_35499456     HCab    T    C        1      2        2 
  28  chr28_35499456     HPrz    T    C        1      2        2 
  28  chr28_35499456     ZBoe    T    C        0      0        2 
  28  chr28_35499456     ZGre    T    C        0      0        2 
  28  chr28_35499456     ZHar    T    C        0      0        2 
  28  chr28_35499456   Sample    T    C        1      2        2 
  28  chr28_35502605     AAsi    G    A        0      0        2 
  28  chr28_35502605     AKia    G    A        0      0        2 
  28  chr28_35502605     AOna    G    A        0      0        2 
  28  chr28_35502605     ASom    G    A        0      0        2 
  28  chr28_35502605     HCab    G    A      0.5      1        2 
  28  chr28_35502605     HPrz    G    A      0.5      1        2 
  28  chr28_35502605     ZBoe    G    A        0      0        2 
  28  chr28_35502605     ZGre    G    A        0      0        2 
  28  chr28_35502605     ZHar    G    A        0      0        2 
  28  chr28_35502605   Sample    G    A        1      2        2 
  28  chr28_35509225     AAsi    C    G        0      0        2 
  28  chr28_35509225     AKia    C    G        0      0        2 
  28  chr28_35509225     AOna    C    G        0      0        2 
  28  chr28_35509225     ASom    C    G        0      0        2 
  28  chr28_35509225     HCab    C    G        0      0        2 
  28  chr28_35509225     HPrz    C    G        0      0        2 
  28  chr28_35509225     ZBoe    C    G        1      2        2 
  28  chr28_35509225     ZGre    C    G        0      0        2 
  28  chr28_35509225     ZHar    C    G        0      0        2 
  28  chr28_35509225   Sample    C    G        0      0        2 
  28  chr28_35510002     AAsi    A    G        0      0        2 
  28  chr28_35510002     AKia    A    G        0      0        2 
  28  chr28_35510002     AOna    A    G        0      0        2 
  28  chr28_35510002     ASom    A    G        0      0        2 
  28  chr28_35510002     HCab    A    G        0      0        2 
  28  chr28_35510002     HPrz    A    G        0      0        2 
  28  chr28_35510002     ZBoe    A    G        0      0        2 
  28  chr28_35510002     ZGre    A    G        0      0        2 
  28  chr28_35510002     ZHar    A    G      0.5      1        2 
  28  chr28_35510002   Sample    A    G        0      0        2 
  28  chr28_35510008     AAsi    T    C        0      0        2 
  28  chr28_35510008     AKia    T    C        0      0        2 
  28  chr28_35510008     AOna    T    C        0      0        2 
  28  chr28_35510008     ASom    T    C        0      0        2 
  28  chr28_35510008     HCab    T    C        0      0        2 
  28  chr28_35510008     HPrz    T    C        0      0        2 
  28  chr28_35510008     ZBoe    T    C        1      2        2 
  28  chr28_35510008     ZGre    T    C        0      0        2 
  28  chr28_35510008     ZHar    T    C        0      0        2 
  28  chr28_35510008   Sample    T    C        0      0        2 
  28  chr28_35516380     AAsi    G    A        0      0        2 
  28  chr28_35516380     AKia    G    A      0.5      1        2 
  28  chr28_35516380     AOna    G    A        0      0        2 
  28  chr28_35516380     ASom    G    A        0      0        2 
  28  chr28_35516380     HCab    G    A        0      0        2 
  28  chr28_35516380     HPrz    G    A        0      0        2 
  28  chr28_35516380     ZBoe    G    A        0      0        2 
  28  chr28_35516380     ZGre    G    A        0      0        2 
  28  chr28_35516380     ZHar    G    A        0      0        2 
  28  chr28_35516380   Sample    G    A        0      0        2 
  28  chr28_35518625     AAsi    T    C        0      0        2 
  28  chr28_35518625     AKia    T    C        0      0        2 
  28  chr28_35518625     AOna    T    C        0      0        2 
  28  chr28_35518625     ASom    T    C        0      0        2 
  28  chr28_35518625     HCab    T    C        0      0        2 
  28  chr28_35518625     HPrz    T    C      0.5      1        2 
  28  chr28_35518625     ZBoe    T    C        0      0        2 
  28  chr28_35518625     ZGre    T    C        0      0        2 
  28  chr28_35518625     ZHar    T    C        0      0        2 
  28  chr28_35518625   Sample    T    C        1      2        2 
  28  chr28_35519195     AAsi    T    C        0      0        2 
  28  chr28_35519195     AKia    T    C        0      0        2 
  28  chr28_35519195     AOna    T    C        0      0        2 
  28  chr28_35519195     ASom    T    C        0      0        2 
  28  chr28_35519195     HCab    T    C        0      0        2 
  28  chr28_35519195     HPrz    T    C        0      0        2 
  28  chr28_35519195     ZBoe    T    C      0.5      1        2 
  28  chr28_35519195     ZGre    T    C        0      0        2 
  28  chr28_35519195     ZHar    T    C        0      0        2 
  28  chr28_35519195   Sample    T    C        0      0        2 
  28  chr28_35533266     AAsi    G    A        0      0        2 
  28  chr28_35533266     AKia    G    A        0      0        2 
  28  chr28_35533266     AOna    G    A        0      0        2 
  28  chr28_35533266     ASom    G    A        1      2        2 
  28  chr28_35533266     HCab    G    A        0      0        2 
  28  chr28_35533266     HPrz    G    A        0      0        2 
  28  chr28_35533266     ZBoe    G    A        0      0        2 
  28  chr28_35533266     ZGre    G    A        0      0        2 
  28  chr28_35533266     ZHar    G    A        0      0        2 
  28  chr28_35533266   Sample    G    A        0      0        2 
  28  chr28_35547230     AAsi    C    G        0      0        2 
  28  chr28_35547230     AKia    C    G        0      0        2 
  28  chr28_35547230     AOna    C    G        0      0        2 
  28  chr28_35547230     ASom    C    G        0      0        2 
  28  chr28_35547230     HCab    C    G      0.5      1        2 
  28  chr28_35547230     HPrz    C    G        1      2        2 
  28  chr28_35547230     ZBoe    C    G        0      0        2 
  28  chr28_35547230     ZGre    C    G        0      0        2 
  28  chr28_35547230     ZHar    C    G        0      0        2 
  28  chr28_35547230   Sample    C    G        1      2        2 
  28  chr28_35551144     AAsi    T    C        0      0        2 
  28  chr28_35551144     AKia    T    C        0      0        2 
  28  chr28_35551144     AOna    T    C        0      0        2 
  28  chr28_35551144     ASom    T    C        0      0        2 
  28  chr28_35551144     HCab    T    C        1      2        2 
  28  chr28_35551144     HPrz    T    C        1      2        2 
  28  chr28_35551144     ZBoe    T    C        0      0        2 
  28  chr28_35551144     ZGre    T    C        0      0        2 
  28  chr28_35551144     ZHar    T    C        0      0        2 
  28  chr28_35551144   Sample    T    C        1      2        2 
  28  chr28_35561715     AAsi    A    G        0      0        2 
  28  chr28_35561715     AKia    A    G        0      0        2 
  28  chr28_35561715     AOna    A    G        0      0        2 
  28  chr28_35561715     ASom    A    G        0      0        2 
  28  chr28_35561715     HCab    A    G        1      2        2 
  28  chr28_35561715     HPrz    A    G        1      2        2 
  28  chr28_35561715     ZBoe    A    G        0      0        2 
  28  chr28_35561715     ZGre    A    G        0      0        2 
  28  chr28_35561715     ZHar    A    G        0      0        2 
  28  chr28_35561715   Sample    A    G        1      2        2 
  28  chr28_35570138     AAsi    T    C        0      0        2 
  28  chr28_35570138     AKia    T    C        0      0        2 
  28  chr28_35570138     AOna    T    C        0      0        2 
  28  chr28_35570138     ASom    T    C        0      0        2 
  28  chr28_35570138     HCab    T    C        1      2        2 
  28  chr28_35570138     HPrz    T    C        1      2        2 
  28  chr28_35570138     ZBoe    T    C        0      0        2 
  28  chr28_35570138     ZGre    T    C        0      0        2 
  28  chr28_35570138     ZHar    T    C        0      0        2 
  28  chr28_35570138   Sample    T    C        1      2        2 
  28  chr28_35574510     AAsi    T    C      0.5      1        2 
  28  chr28_35574510     AKia    T    C        0      0        2 
  28  chr28_35574510     AOna    T    C        0      0        2 
  28  chr28_35574510     ASom    T    C        0      0        2 
  28  chr28_35574510     HCab    T    C        0      0        2 
  28  chr28_35574510     HPrz    T    C        0      0        2 
  28  chr28_35574510     ZBoe    T    C        0      0        2 
  28  chr28_35574510     ZGre    T    C        0      0        2 
  28  chr28_35574510     ZHar    T    C        0      0        2 
  28  chr28_35574510   Sample    T    C        0      0        2 
  28  chr28_35574623     AAsi    G    A        0      0        2 
  28  chr28_35574623     AKia    G    A        0      0        2 
  28  chr28_35574623     AOna    G    A        0      0        2 
  28  chr28_35574623     ASom    G    A        0      0        2 
  28  chr28_35574623     HCab    G    A        1      2        2 
  28  chr28_35574623     HPrz    G    A        1      2        2 
  28  chr28_35574623     ZBoe    G    A        0      0        2 
  28  chr28_35574623     ZGre    G    A        0      0        2 
  28  chr28_35574623     ZHar    G    A        0      0        2 
  28  chr28_35574623   Sample    G    A        1      2        2 
  28  chr28_35599429     AAsi    G    A        0      0        2 
  28  chr28_35599429     AKia    G    A        0      0        2 
  28  chr28_35599429     AOna    G    A        0      0        2 
  28  chr28_35599429     ASom    G    A        0      0        2 
  28  chr28_35599429     HCab    G    A        1      2        2 
  28  chr28_35599429     HPrz    G    A        1      2        2 
  28  chr28_35599429     ZBoe    G    A        0      0        2 
  28  chr28_35599429     ZGre    G    A        0      0        2 
  28  chr28_35599429     ZHar    G    A        0      0        2 
  28  chr28_35599429   Sample    G    A        1      2        2 
  28  chr28_35601808     AAsi    G    A        0      0        2 
  28  chr28_35601808     AKia    G    A        0      0        2 
  28  chr28_35601808     AOna    G    A        0      0        2 
  28  chr28_35601808     ASom    G    A        0      0        2 
  28  chr28_35601808     HCab    G    A        0      0        2 
  28  chr28_35601808     HPrz    G    A        0      0        2 
  28  chr28_35601808     ZBoe    G    A      0.5      1        2 
  28  chr28_35601808     ZGre    G    A        0      0        2 
  28  chr28_35601808     ZHar    G    A        0      0        2 
  28  chr28_35601808   Sample    G    A        0      0        2 
  28  chr28_35606380     AAsi    C    A        0      0        2 
  28  chr28_35606380     AKia    C    A        0      0        2 
  28  chr28_35606380     AOna    C    A        0      0        2 
  28  chr28_35606380     ASom    C    A        0      0        2 
  28  chr28_35606380     HCab    C    A        0      0        2 
  28  chr28_35606380     HPrz    C    A        0      0        2 
  28  chr28_35606380     ZBoe    C    A      0.5      1        2 
  28  chr28_35606380     ZGre    C    A        0      0        2 
  28  chr28_35606380     ZHar    C    A        0      0        2 
  28  chr28_35606380   Sample    C    A        0      0        2 
  28  chr28_35617203     AAsi    C    T        0      0        2 
  28  chr28_35617203     AKia    C    T        0      0        2 
  28  chr28_35617203     AOna    C    T        0      0        2 
  28  chr28_35617203     ASom    C    T        0      0        2 
  28  chr28_35617203     HCab    C    T        0      0        2 
  28  chr28_35617203     HPrz    C    T        0      0        2 
  28  chr28_35617203     ZBoe    C    T        0      0        2 
  28  chr28_35617203     ZGre    C    T        0      0        2 
  28  chr28_35617203     ZHar    C    T        1      2        2 
  28  chr28_35617203   Sample    C    T        0      0        2 
  28  chr28_35620018     AAsi    C    A        0      0        2 
  28  chr28_35620018     AKia    C    A        0      0        2 
  28  chr28_35620018     AOna    C    A        0      0        2 
  28  chr28_35620018     ASom    C    A        0      0        2 
  28  chr28_35620018     HCab    C    A        0      0        2 
  28  chr28_35620018     HPrz    C    A        0      0        2 
  28  chr28_35620018     ZBoe    C    A      0.5      1        2 
  28  chr28_35620018     ZGre    C    A        0      0        2 
  28  chr28_35620018     ZHar    C    A        0      0        2 
  28  chr28_35620018   Sample    C    A        0      0        2 
  28  chr28_35620701     AAsi    G    A        0      0        2 
  28  chr28_35620701     AKia    G    A      0.5      1        2 
  28  chr28_35620701     AOna    G    A        0      0        2 
  28  chr28_35620701     ASom    G    A        0      0        2 
  28  chr28_35620701     HCab    G    A        0      0        2 
  28  chr28_35620701     HPrz    G    A        0      0        2 
  28  chr28_35620701     ZBoe    G    A        0      0        2 
  28  chr28_35620701     ZGre    G    A        0      0        2 
  28  chr28_35620701     ZHar    G    A        0      0        2 
  28  chr28_35620701   Sample    G    A        0      0        2 
  28  chr28_35623054     AAsi    T    A        0      0        2 
  28  chr28_35623054     AKia    T    A        0      0        2 
  28  chr28_35623054     AOna    T    A        0      0        2 
  28  chr28_35623054     ASom    T    A        0      0        2 
  28  chr28_35623054     HCab    T    A        1      2        2 
  28  chr28_35623054     HPrz    T    A        1      2        2 
  28  chr28_35623054     ZBoe    T    A        0      0        2 
  28  chr28_35623054     ZGre    T    A        0      0        2 
  28  chr28_35623054     ZHar    T    A        0      0        2 
  28  chr28_35623054   Sample    T    A        1      2        2 
  28  chr28_35637484     AAsi    G    A        0      0        2 
  28  chr28_35637484     AKia    G    A        0      0        2 
  28  chr28_35637484     AOna    G    A      0.5      1        2 
  28  chr28_35637484     ASom    G    A        0      0        2 
  28  chr28_35637484     HCab    G    A        0      0        2 
  28  chr28_35637484     HPrz    G    A        0      0        2 
  28  chr28_35637484     ZBoe    G    A        0      0        2 
  28  chr28_35637484     ZGre    G    A        0      0        2 
  28  chr28_35637484     ZHar    G    A        0      0        2 
  28  chr28_35637484   Sample    G    A        0      0        2 
  28  chr28_35640543     AAsi    A    G        0      0        2 
  28  chr28_35640543     AKia    A    G        0      0        2 
  28  chr28_35640543     AOna    A    G      0.5      1        2 
  28  chr28_35640543     ASom    A    G        0      0        2 
  28  chr28_35640543     HCab    A    G        0      0        2 
  28  chr28_35640543     HPrz    A    G        0      0        2 
  28  chr28_35640543     ZBoe    A    G        0      0        2 
  28  chr28_35640543     ZGre    A    G        0      0        2 
  28  chr28_35640543     ZHar    A    G        0      0        2 
  28  chr28_35640543   Sample    A    G        0      0        2 
  28  chr28_35643241     AAsi    T    G        0      0        2 
  28  chr28_35643241     AKia    T    G        0      0        2 
  28  chr28_35643241     AOna    T    G        0      0        2 
  28  chr28_35643241     ASom    T    G        0      0        2 
  28  chr28_35643241     HCab    T    G        0      0        2 
  28  chr28_35643241     HPrz    T    G        0      0        2 
  28  chr28_35643241     ZBoe    T    G      0.5      1        2 
  28  chr28_35643241     ZGre    T    G        0      0        2 
  28  chr28_35643241     ZHar    T    G        0      0        2 
  28  chr28_35643241   Sample    T    G        0      0        2 
  28  chr28_35643971     AAsi    C    T        0      0        2 
  28  chr28_35643971     AKia    C    T      0.5      1        2 
  28  chr28_35643971     AOna    C    T      0.5      1        2 
  28  chr28_35643971     ASom    C    T        0      0        2 
  28  chr28_35643971     HCab    C    T        0      0        2 
  28  chr28_35643971     HPrz    C    T        0      0        2 
  28  chr28_35643971     ZBoe    C    T        0      0        2 
  28  chr28_35643971     ZGre    C    T        0      0        2 
  28  chr28_35643971     ZHar    C    T        0      0        2 
  28  chr28_35643971   Sample    C    T        0      0        2 
  28  chr28_35644874     AAsi    A    G        0      0        2 
  28  chr28_35644874     AKia    A    G      0.5      1        2 
  28  chr28_35644874     AOna    A    G      0.5      1        2 
  28  chr28_35644874     ASom    A    G        0      0        2 
  28  chr28_35644874     HCab    A    G        0      0        2 
  28  chr28_35644874     HPrz    A    G        0      0        2 
  28  chr28_35644874     ZBoe    A    G        0      0        2 
  28  chr28_35644874     ZGre    A    G        0      0        2 
  28  chr28_35644874     ZHar    A    G        0      0        2 
  28  chr28_35644874   Sample    A    G        1      2        2 
  28  chr28_35656301     AAsi    T    A        0      0        2 
  28  chr28_35656301     AKia    T    A      0.5      1        2 
  28  chr28_35656301     AOna    T    A        0      0        2 
  28  chr28_35656301     ASom    T    A        0      0        2 
  28  chr28_35656301     HCab    T    A        0      0        2 
  28  chr28_35656301     HPrz    T    A        0      0        2 
  28  chr28_35656301     ZBoe    T    A        0      0        2 
  28  chr28_35656301     ZGre    T    A        0      0        2 
  28  chr28_35656301     ZHar    T    A        0      0        2 
  28  chr28_35656301   Sample    T    A        0      0        2 
  28  chr28_35656936     AAsi    T    A        0      0        2 
  28  chr28_35656936     AKia    T    A        0      0        2 
  28  chr28_35656936     AOna    T    A        0      0        2 
  28  chr28_35656936     ASom    T    A        0      0        2 
  28  chr28_35656936     HCab    T    A        1      2        2 
  28  chr28_35656936     HPrz    T    A        1      2        2 
  28  chr28_35656936     ZBoe    T    A        0      0        2 
  28  chr28_35656936     ZGre    T    A        0      0        2 
  28  chr28_35656936     ZHar    T    A        0      0        2 
  28  chr28_35656936   Sample    T    A        1      2        2 
  28  chr28_35657954     AAsi    A    G        0      0        2 
  28  chr28_35657954     AKia    A    G        0      0        2 
  28  chr28_35657954     AOna    A    G      0.5      1        2 
  28  chr28_35657954     ASom    A    G        0      0        2 
  28  chr28_35657954     HCab    A    G        1      2        2 
  28  chr28_35657954     HPrz    A    G        1      2        2 
  28  chr28_35657954     ZBoe    A    G        0      0        2 
  28  chr28_35657954     ZGre    A    G        0      0        2 
  28  chr28_35657954     ZHar    A    G        0      0        2 
  28  chr28_35657954   Sample    A    G        1      2        2 
  28  chr28_35658005     AAsi    C    T        0      0        2 
  28  chr28_35658005     AKia    C    T      0.5      1        2 
  28  chr28_35658005     AOna    C    T        0      0        2 
  28  chr28_35658005     ASom    C    T        0      0        2 
  28  chr28_35658005     HCab    C    T        0      0        2 
  28  chr28_35658005     HPrz    C    T        0      0        2 
  28  chr28_35658005     ZBoe    C    T        0      0        2 
  28  chr28_35658005     ZGre    C    T        0      0        2 
  28  chr28_35658005     ZHar    C    T        0      0        2 
  28  chr28_35658005   Sample    C    T        0      0        2 
  28  chr28_35669829     AAsi    G    A        0      0        2 
  28  chr28_35669829     AKia    G    A        0      0        2 
  28  chr28_35669829     AOna    G    A        0      0        2 
  28  chr28_35669829     ASom    G    A        0      0        2 
  28  chr28_35669829     HCab    G    A        1      2        2 
  28  chr28_35669829     HPrz    G    A        1      2        2 
  28  chr28_35669829     ZBoe    G    A        0      0        2 
  28  chr28_35669829     ZGre    G    A        0      0        2 
  28  chr28_35669829     ZHar    G    A        0      0        2 
  28  chr28_35669829   Sample    G    A        1      2        2 
  28  chr28_35673480     AAsi    A    G        0      0        2 
  28  chr28_35673480     AKia    A    G        0      0        2 
  28  chr28_35673480     AOna    A    G        0      0        2 
  28  chr28_35673480     ASom    A    G        0      0        2 
  28  chr28_35673480     HCab    A    G        0      0        2 
  28  chr28_35673480     HPrz    A    G        0      0        2 
  28  chr28_35673480     ZBoe    A    G      0.5      1        2 
  28  chr28_35673480     ZGre    A    G        0      0        2 
  28  chr28_35673480     ZHar    A    G        0      0        2 
  28  chr28_35673480   Sample    A    G        0      0        2 
  28  chr28_35674128     AAsi    G    A        0      0        2 
  28  chr28_35674128     AKia    G    A        0      0        2 
  28  chr28_35674128     AOna    G    A        0      0        2 
  28  chr28_35674128     ASom    G    A        0      0        2 
  28  chr28_35674128     HCab    G    A        1      2        2 
  28  chr28_35674128     HPrz    G    A        1      2        2 
  28  chr28_35674128     ZBoe    G    A        0      0        2 
  28  chr28_35674128     ZGre    G    A        0      0        2 
  28  chr28_35674128     ZHar    G    A        0      0        2 
  28  chr28_35674128   Sample    G    A        1      2        2 
  28  chr28_35674366     AAsi    T    C        0      0        2 
  28  chr28_35674366     AKia    T    C      0.5      1        2 
  28  chr28_35674366     AOna    T    C        0      0        2 
  28  chr28_35674366     ASom    T    C        0      0        2 
  28  chr28_35674366     HCab    T    C        0      0        2 
  28  chr28_35674366     HPrz    T    C        0      0        2 
  28  chr28_35674366     ZBoe    T    C        0      0        2 
  28  chr28_35674366     ZGre    T    C        0      0        2 
  28  chr28_35674366     ZHar    T    C        0      0        2 
  28  chr28_35674366   Sample    T    C        0      0        2 
  28  chr28_35677084     AAsi    C    G        0      0        2 
  28  chr28_35677084     AKia    C    G        0      0        2 
  28  chr28_35677084     AOna    C    G        0      0        2 
  28  chr28_35677084     ASom    C    G        0      0        2 
  28  chr28_35677084     HCab    C    G        0      0        2 
  28  chr28_35677084     HPrz    C    G      0.5      1        2 
  28  chr28_35677084     ZBoe    C    G        0      0        2 
  28  chr28_35677084     ZGre    C    G        0      0        2 
  28  chr28_35677084     ZHar    C    G        0      0        2 
  28  chr28_35677084   Sample    C    G        0      0        2 
  28  chr28_35677270     AAsi    A    C        0      0        2 
  28  chr28_35677270     AKia    A    C        0      0        2 
  28  chr28_35677270     AOna    A    C      0.5      1        2 
  28  chr28_35677270     ASom    A    C        0      0        2 
  28  chr28_35677270     HCab    A    C        0      0        2 
  28  chr28_35677270     HPrz    A    C        0      0        2 
  28  chr28_35677270     ZBoe    A    C        0      0        2 
  28  chr28_35677270     ZGre    A    C        0      0        2 
  28  chr28_35677270     ZHar    A    C        0      0        2 
  28  chr28_35677270   Sample    A    C        0      0        2 
  28  chr28_35685819     AAsi    A    T        0      0        2 
  28  chr28_35685819     AKia    A    T        0      0        2 
  28  chr28_35685819     AOna    A    T        0      0        2 
  28  chr28_35685819     ASom    A    T        0      0        2 
  28  chr28_35685819     HCab    A    T        0      0        2 
  28  chr28_35685819     HPrz    A    T      0.5      1        2 
  28  chr28_35685819     ZBoe    A    T        0      0        2 
  28  chr28_35685819     ZGre    A    T        0      0        2 
  28  chr28_35685819     ZHar    A    T        0      0        2 
  28  chr28_35685819   Sample    A    T        1      2        2 
  28  chr28_35691800     AAsi    G    A        0      0        2 
  28  chr28_35691800     AKia    G    A        0      0        2 
  28  chr28_35691800     AOna    G    A        0      0        2 
  28  chr28_35691800     ASom    G    A        0      0        2 
  28  chr28_35691800     HCab    G    A      0.5      1        2 
  28  chr28_35691800     HPrz    G    A        0      0        2 
  28  chr28_35691800     ZBoe    G    A        0      0        2 
  28  chr28_35691800     ZGre    G    A        0      0        2 
  28  chr28_35691800     ZHar    G    A        0      0        2 
  28  chr28_35691800   Sample    G    A        0      0        2 
  28  chr28_35693647     AAsi    T    A        0      0        2 
  28  chr28_35693647     AKia    T    A        0      0        2 
  28  chr28_35693647     AOna    T    A      0.5      1        2 
  28  chr28_35693647     ASom    T    A        0      0        2 
  28  chr28_35693647     HCab    T    A        0      0        2 
  28  chr28_35693647     HPrz    T    A        0      0        2 
  28  chr28_35693647     ZBoe    T    A        0      0        2 
  28  chr28_35693647     ZGre    T    A        0      0        2 
  28  chr28_35693647     ZHar    T    A        0      0        2 
  28  chr28_35693647   Sample    T    A        0      0        2 
  28  chr28_35694470     AAsi    C    A        0      0        2 
  28  chr28_35694470     AKia    C    A        0      0        2 
  28  chr28_35694470     AOna    C    A        0      0        2 
  28  chr28_35694470     ASom    C    A        0      0        2 
  28  chr28_35694470     HCab    C    A        0      0        2 
  28  chr28_35694470     HPrz    C    A        0      0        2 
  28  chr28_35694470     ZBoe    C    A        1      2        2 
  28  chr28_35694470     ZGre    C    A        0      0        2 
  28  chr28_35694470     ZHar    C    A        0      0        2 
  28  chr28_35694470   Sample    C    A        0      0        2 
  28  chr28_35696943     AAsi    A    G        0      0        2 
  28  chr28_35696943     AKia    A    G        0      0        2 
  28  chr28_35696943     AOna    A    G        0      0        2 
  28  chr28_35696943     ASom    A    G        0      0        2 
  28  chr28_35696943     HCab    A    G        0      0        2 
  28  chr28_35696943     HPrz    A    G        0      0        2 
  28  chr28_35696943     ZBoe    A    G        0      0        2 
  28  chr28_35696943     ZGre    A    G        0      0        2 
  28  chr28_35696943     ZHar    A    G        1      2        2 
  28  chr28_35696943   Sample    A    G        0      0        2 
  28  chr28_35705852     AAsi    A    G        0      0        2 
  28  chr28_35705852     AKia    A    G        1      2        2 
  28  chr28_35705852     AOna    A    G        0      0        2 
  28  chr28_35705852     ASom    A    G        0      0        2 
  28  chr28_35705852     HCab    A    G        0      0        2 
  28  chr28_35705852     HPrz    A    G        0      0        2 
  28  chr28_35705852     ZBoe    A    G        0      0        2 
  28  chr28_35705852     ZGre    A    G        0      0        2 
  28  chr28_35705852     ZHar    A    G        0      0        2 
  28  chr28_35705852   Sample    A    G        0      0        2 
  28  chr28_35729409     AAsi    T    C        0      0        2 
  28  chr28_35729409     AKia    T    C        0      0        2 
  28  chr28_35729409     AOna    T    C        0      0        2 
  28  chr28_35729409     ASom    T    C        0      0        2 
  28  chr28_35729409     HCab    T    C        0      0        2 
  28  chr28_35729409     HPrz    T    C        0      0        2 
  28  chr28_35729409     ZBoe    T    C        1      2        2 
  28  chr28_35729409     ZGre    T    C        1      2        2 
  28  chr28_35729409     ZHar    T    C        1      2        2 
  28  chr28_35729409   Sample    T    C        0      0        2 
  28  chr28_35729447     AAsi    G    T        0      0        2 
  28  chr28_35729447     AKia    G    T        0      0        2 
  28  chr28_35729447     AOna    G    T        0      0        2 
  28  chr28_35729447     ASom    G    T        0      0        2 
  28  chr28_35729447     HCab    G    T        0      0        2 
  28  chr28_35729447     HPrz    G    T        0      0        2 
  28  chr28_35729447     ZBoe    G    T      0.5      1        2 
  28  chr28_35729447     ZGre    G    T        0      0        2 
  28  chr28_35729447     ZHar    G    T        0      0        2 
  28  chr28_35729447   Sample    G    T        0      0        2 
  28  chr28_35729491     AAsi    G    T        0      0        2 
  28  chr28_35729491     AKia    G    T        0      0        2 
  28  chr28_35729491     AOna    G    T      0.5      1        2 
  28  chr28_35729491     ASom    G    T        0      0        2 
  28  chr28_35729491     HCab    G    T        0      0        2 
  28  chr28_35729491     HPrz    G    T        0      0        2 
  28  chr28_35729491     ZBoe    G    T        0      0        2 
  28  chr28_35729491     ZGre    G    T        0      0        2 
  28  chr28_35729491     ZHar    G    T        0      0        2 
  28  chr28_35729491   Sample    G    T        0      0        2 
  28  chr28_35731852     AAsi    T    C        0      0        2 
  28  chr28_35731852     AKia    T    C        0      0        2 
  28  chr28_35731852     AOna    T    C        0      0        2 
  28  chr28_35731852     ASom    T    C        0      0        2 
  28  chr28_35731852     HCab    T    C        0      0        2 
  28  chr28_35731852     HPrz    T    C      0.5      1        2 
  28  chr28_35731852     ZBoe    T    C        0      0        2 
  28  chr28_35731852     ZGre    T    C        0      0        2 
  28  chr28_35731852     ZHar    T    C        0      0        2 
  28  chr28_35731852   Sample    T    C        1      2        2 
  28  chr28_35737226     AAsi    T    G        0      0        2 
  28  chr28_35737226     AKia    T    G        0      0        2 
  28  chr28_35737226     AOna    T    G        0      0        2 
  28  chr28_35737226     ASom    T    G        0      0        2 
  28  chr28_35737226     HCab    T    G        0      0        2 
  28  chr28_35737226     HPrz    T    G        0      0        2 
  28  chr28_35737226     ZBoe    T    G        0      0        2 
  28  chr28_35737226     ZGre    T    G        1      2        2 
  28  chr28_35737226     ZHar    T    G        0      0        2 
  28  chr28_35737226   Sample    T    G        0      0        2 
  28  chr28_35739369     AAsi    A    T        0      0        2 
  28  chr28_35739369     AKia    A    T        0      0        2 
  28  chr28_35739369     AOna    A    T      0.5      1        2 
  28  chr28_35739369     ASom    A    T        0      0        2 
  28  chr28_35739369     HCab    A    T        0      0        2 
  28  chr28_35739369     HPrz    A    T        0      0        2 
  28  chr28_35739369     ZBoe    A    T        0      0        2 
  28  chr28_35739369     ZGre    A    T        0      0        2 
  28  chr28_35739369     ZHar    A    T        0      0        2 
  28  chr28_35739369   Sample    A    T        0      0        2 
  28  chr28_35741969     AAsi    C    G        0      0        2 
  28  chr28_35741969     AKia    C    G        0      0        2 
  28  chr28_35741969     AOna    C    G      0.5      1        2 
  28  chr28_35741969     ASom    C    G        0      0        2 
  28  chr28_35741969     HCab    C    G        0      0        2 
  28  chr28_35741969     HPrz    C    G        0      0        2 
  28  chr28_35741969     ZBoe    C    G        0      0        2 
  28  chr28_35741969     ZGre    C    G        0      0        2 
  28  chr28_35741969     ZHar    C    G        0      0        2 
  28  chr28_35741969   Sample    C    G        0      0        2 
  28  chr28_35745105     AAsi    T    C        0      0        2 
  28  chr28_35745105     AKia    T    C      0.5      1        2 
  28  chr28_35745105     AOna    T    C        0      0        2 
  28  chr28_35745105     ASom    T    C        0      0        2 
  28  chr28_35745105     HCab    T    C        0      0        2 
  28  chr28_35745105     HPrz    T    C        0      0        2 
  28  chr28_35745105     ZBoe    T    C        0      0        2 
  28  chr28_35745105     ZGre    T    C        0      0        2 
  28  chr28_35745105     ZHar    T    C        0      0        2 
  28  chr28_35745105   Sample    T    C        0      0        2 
  28  chr28_35750487     AAsi    T    A        0      0        2 
  28  chr28_35750487     AKia    T    A        0      0        2 
  28  chr28_35750487     AOna    T    A        0      0        2 
  28  chr28_35750487     ASom    T    A        0      0        2 
  28  chr28_35750487     HCab    T    A        0      0        2 
  28  chr28_35750487     HPrz    T    A        0      0        2 
  28  chr28_35750487     ZBoe    T    A        0      0        2 
  28  chr28_35750487     ZGre    T    A        0      0        2 
  28  chr28_35750487     ZHar    T    A        1      2        2 
  28  chr28_35750487   Sample    T    A        0      0        2 
  28  chr28_35755137     AAsi    T    C        0      0        2 
  28  chr28_35755137     AKia    T    C        0      0        2 
  28  chr28_35755137     AOna    T    C        0      0        2 
  28  chr28_35755137     ASom    T    C        0      0        2 
  28  chr28_35755137     HCab    T    C        0      0        2 
  28  chr28_35755137     HPrz    T    C        0      0        2 
  28  chr28_35755137     ZBoe    T    C        0      0        2 
  28  chr28_35755137     ZGre    T    C        0      0        2 
  28  chr28_35755137     ZHar    T    C      0.5      1        2 
  28  chr28_35755137   Sample    T    C        0      0        2 
  28  chr28_35760484     AAsi    C    T        0      0        2 
  28  chr28_35760484     AKia    C    T        0      0        2 
  28  chr28_35760484     AOna    C    T        0      0        2 
  28  chr28_35760484     ASom    C    T        0      0        2 
  28  chr28_35760484     HCab    C    T        0      0        2 
  28  chr28_35760484     HPrz    C    T      0.5      1        2 
  28  chr28_35760484     ZBoe    C    T        0      0        2 
  28  chr28_35760484     ZGre    C    T        0      0        2 
  28  chr28_35760484     ZHar    C    T        0      0        2 
  28  chr28_35760484   Sample    C    T        0      0        2 
  28  chr28_35761277     AAsi    C    A        0      0        2 
  28  chr28_35761277     AKia    C    A        0      0        2 
  28  chr28_35761277     AOna    C    A        0      0        2 
  28  chr28_35761277     ASom    C    A        0      0        2 
  28  chr28_35761277     HCab    C    A      0.5      1        2 
  28  chr28_35761277     HPrz    C    A        0      0        2 
  28  chr28_35761277     ZBoe    C    A        0      0        2 
  28  chr28_35761277     ZGre    C    A        0      0        2 
  28  chr28_35761277     ZHar    C    A        0      0        2 
  28  chr28_35761277   Sample    C    A        0      0        2 
  28  chr28_35762937     AAsi    G    A        0      0        2 
  28  chr28_35762937     AKia    G    A        0      0        2 
  28  chr28_35762937     AOna    G    A        0      0        2 
  28  chr28_35762937     ASom    G    A        0      0        2 
  28  chr28_35762937     HCab    G    A        0      0        2 
  28  chr28_35762937     HPrz    G    A      0.5      1        2 
  28  chr28_35762937     ZBoe    G    A        0      0        2 
  28  chr28_35762937     ZGre    G    A        0      0        2 
  28  chr28_35762937     ZHar    G    A        0      0        2 
  28  chr28_35762937   Sample    G    A        0      0        2 
  28  chr28_35768741     AAsi    G    A        0      0        2 
  28  chr28_35768741     AKia    G    A        0      0        2 
  28  chr28_35768741     AOna    G    A        0      0        2 
  28  chr28_35768741     ASom    G    A        0      0        2 
  28  chr28_35768741     HCab    G    A        1      2        2 
  28  chr28_35768741     HPrz    G    A        1      2        2 
  28  chr28_35768741     ZBoe    G    A        0      0        2 
  28  chr28_35768741     ZGre    G    A        0      0        2 
  28  chr28_35768741     ZHar    G    A        0      0        2 
  28  chr28_35768741   Sample    G    A        1      2        2 
  28  chr28_35769380     AAsi    G    A        0      0        2 
  28  chr28_35769380     AKia    G    A        0      0        2 
  28  chr28_35769380     AOna    G    A        0      0        2 
  28  chr28_35769380     ASom    G    A        0      0        2 
  28  chr28_35769380     HCab    G    A        1      2        2 
  28  chr28_35769380     HPrz    G    A        1      2        2 
  28  chr28_35769380     ZBoe    G    A        0      0        2 
  28  chr28_35769380     ZGre    G    A        0      0        2 
  28  chr28_35769380     ZHar    G    A        0      0        2 
  28  chr28_35769380   Sample    G    A        1      2        2 
  28  chr28_35781236     AAsi    T    C        0      0        2 
  28  chr28_35781236     AKia    T    C        0      0        2 
  28  chr28_35781236     AOna    T    C        0      0        2 
  28  chr28_35781236     ASom    T    C        0      0        2 
  28  chr28_35781236     HCab    T    C        1      2        2 
  28  chr28_35781236     HPrz    T    C      0.5      1        2 
  28  chr28_35781236     ZBoe    T    C        0      0        2 
  28  chr28_35781236     ZGre    T    C        0      0        2 
  28  chr28_35781236     ZHar    T    C        0      0        2 
  28  chr28_35781236   Sample    T    C        1      2        2 
  28  chr28_35786716     AAsi    T    G        0      0        2 
  28  chr28_35786716     AKia    T    G        0      0        2 
  28  chr28_35786716     AOna    T    G        0      0        2 
  28  chr28_35786716     ASom    T    G        0      0        2 
  28  chr28_35786716     HCab    T    G      0.5      1        2 
  28  chr28_35786716     HPrz    T    G        0      0        2 
  28  chr28_35786716     ZBoe    T    G        0      0        2 
  28  chr28_35786716     ZGre    T    G        0      0        2 
  28  chr28_35786716     ZHar    T    G        0      0        2 
  28  chr28_35786716   Sample    T    G        0      0        2 
  28  chr28_35787525     AAsi    C    A        1      2        2 
  28  chr28_35787525     AKia    C    A        0      0        2 
  28  chr28_35787525     AOna    C    A      0.5      1        2 
  28  chr28_35787525     ASom    C    A        1      2        2 
  28  chr28_35787525     HCab    C    A        0      0        2 
  28  chr28_35787525     HPrz    C    A        0      0        2 
  28  chr28_35787525     ZBoe    C    A      0.5      1        2 
  28  chr28_35787525     ZGre    C    A        0      0        2 
  28  chr28_35787525     ZHar    C    A        1      2        2 
  28  chr28_35787525   Sample    C    A        0      0        2 
  28  chr28_35795272     AAsi    C    T        1      2        2 
  28  chr28_35795272     AKia    C    T        0      0        2 
  28  chr28_35795272     AOna    C    T        0      0        2 
  28  chr28_35795272     ASom    C    T        1      2        2 
  28  chr28_35795272     HCab    C    T        1      2        2 
  28  chr28_35795272     HPrz    C    T        1      2        2 
  28  chr28_35795272     ZBoe    C    T        0      0        2 
  28  chr28_35795272     ZGre    C    T        0      0        2 
  28  chr28_35795272     ZHar    C    T        0      0        2 
  28  chr28_35795272   Sample    C    T        1      2        2 
  28  chr28_35795877     AAsi    A    G        0      0        2 
  28  chr28_35795877     AKia    A    G        0      0        2 
  28  chr28_35795877     AOna    A    G        0      0        2 
  28  chr28_35795877     ASom    A    G        0      0        2 
  28  chr28_35795877     HCab    A    G        0      0        2 
  28  chr28_35795877     HPrz    A    G        0      0        2 
  28  chr28_35795877     ZBoe    A    G        1      2        2 
  28  chr28_35795877     ZGre    A    G        0      0        2 
  28  chr28_35795877     ZHar    A    G        0      0        2 
  28  chr28_35795877   Sample    A    G        0      0        2 
  28  chr28_35796092     AAsi    A    G        0      0        2 
  28  chr28_35796092     AKia    A    G        0      0        2 
  28  chr28_35796092     AOna    A    G      0.5      1        2 
  28  chr28_35796092     ASom    A    G        0      0        2 
  28  chr28_35796092     HCab    A    G        0      0        2 
  28  chr28_35796092     HPrz    A    G        0      0        2 
  28  chr28_35796092     ZBoe    A    G        0      0        2 
  28  chr28_35796092     ZGre    A    G        0      0        2 
  28  chr28_35796092     ZHar    A    G        0      0        2 
  28  chr28_35796092   Sample    A    G        0      0        2 
  28  chr28_35799563     AAsi    T    C        0      0        2 
  28  chr28_35799563     AKia    T    C        0      0        2 
  28  chr28_35799563     AOna    T    C        0      0        2 
  28  chr28_35799563     ASom    T    C        0      0        2 
  28  chr28_35799563     HCab    T    C        1      2        2 
  28  chr28_35799563     HPrz    T    C        1      2        2 
  28  chr28_35799563     ZBoe    T    C        0      0        2 
  28  chr28_35799563     ZGre    T    C        0      0        2 
  28  chr28_35799563     ZHar    T    C        0      0        2 
  28  chr28_35799563   Sample    T    C        1      2        2 
  28  chr28_35802711     AAsi    G    C        0      0        2 
  28  chr28_35802711     AKia    G    C        0      0        2 
  28  chr28_35802711     AOna    G    C        0      0        2 
  28  chr28_35802711     ASom    G    C        0      0        2 
  28  chr28_35802711     HCab    G    C        0      0        2 
  28  chr28_35802711     HPrz    G    C        0      0        2 
  28  chr28_35802711     ZBoe    G    C        0      0        2 
  28  chr28_35802711     ZGre    G    C        1      2        2 
  28  chr28_35802711     ZHar    G    C        0      0        2 
  28  chr28_35802711   Sample    G    C        0      0        2 
  28  chr28_35805740     AAsi    G    A        0      0        2 
  28  chr28_35805740     AKia    G    A        0      0        2 
  28  chr28_35805740     AOna    G    A        0      0        2 
  28  chr28_35805740     ASom    G    A        0      0        2 
  28  chr28_35805740     HCab    G    A        0      0        2 
  28  chr28_35805740     HPrz    G    A      0.5      1        2 
  28  chr28_35805740     ZBoe    G    A        0      0        2 
  28  chr28_35805740     ZGre    G    A        0      0        2 
  28  chr28_35805740     ZHar    G    A        0      0        2 
  28  chr28_35805740   Sample    G    A        0      0        2 
  28  chr28_35807625     AAsi    C    T        0      0        2 
  28  chr28_35807625     AKia    C    T        0      0        2 
  28  chr28_35807625     AOna    C    T        0      0        2 
  28  chr28_35807625     ASom    C    T        0      0        2 
  28  chr28_35807625     HCab    C    T        1      2        2 
  28  chr28_35807625     HPrz    C    T        1      2        2 
  28  chr28_35807625     ZBoe    C    T        0      0        2 
  28  chr28_35807625     ZGre    C    T        0      0        2 
  28  chr28_35807625     ZHar    C    T        0      0        2 
  28  chr28_35807625   Sample    C    T        1      2        2 
  28  chr28_35808396     AAsi    G    A        0      0        2 
  28  chr28_35808396     AKia    G    A        0      0        2 
  28  chr28_35808396     AOna    G    A        0      0        2 
  28  chr28_35808396     ASom    G    A        0      0        2 
  28  chr28_35808396     HCab    G    A        1      2        2 
  28  chr28_35808396     HPrz    G    A        1      2        2 
  28  chr28_35808396     ZBoe    G    A      0.5      1        2 
  28  chr28_35808396     ZGre    G    A        0      0        2 
  28  chr28_35808396     ZHar    G    A        0      0        2 
  28  chr28_35808396   Sample    G    A        1      2        2 
  28  chr28_35808663     AAsi    G    A        0      0        2 
  28  chr28_35808663     AKia    G    A      0.5      1        2 
  28  chr28_35808663     AOna    G    A        0      0        2 
  28  chr28_35808663     ASom    G    A        0      0        2 
  28  chr28_35808663     HCab    G    A        0      0        2 
  28  chr28_35808663     HPrz    G    A        0      0        2 
  28  chr28_35808663     ZBoe    G    A        0      0        2 
  28  chr28_35808663     ZGre    G    A        0      0        2 
  28  chr28_35808663     ZHar    G    A        0      0        2 
  28  chr28_35808663   Sample    G    A        0      0        2 
  28  chr28_35809158     AAsi    A    G        0      0        2 
  28  chr28_35809158     AKia    A    G        1      2        2 
  28  chr28_35809158     AOna    A    G        0      0        2 
  28  chr28_35809158     ASom    A    G        0      0        2 
  28  chr28_35809158     HCab    A    G        0      0        2 
  28  chr28_35809158     HPrz    A    G        0      0        2 
  28  chr28_35809158     ZBoe    A    G        0      0        2 
  28  chr28_35809158     ZGre    A    G        0      0        2 
  28  chr28_35809158     ZHar    A    G        1      2        2 
  28  chr28_35809158   Sample    A    G        0      0        2 
  28  chr28_35813616     AAsi    A    G        0      0        2 
  28  chr28_35813616     AKia    A    G        0      0        2 
  28  chr28_35813616     AOna    A    G        0      0        2 
  28  chr28_35813616     ASom    A    G        0      0        2 
  28  chr28_35813616     HCab    A    G        0      0        2 
  28  chr28_35813616     HPrz    A    G      0.5      1        2 
  28  chr28_35813616     ZBoe    A    G        0      0        2 
  28  chr28_35813616     ZGre    A    G        0      0        2 
  28  chr28_35813616     ZHar    A    G        0      0        2 
  28  chr28_35813616   Sample    A    G        0      0        2 
  28  chr28_35814810     AAsi    C    T        0      0        2 
  28  chr28_35814810     AKia    C    T        0      0        2 
  28  chr28_35814810     AOna    C    T        0      0        2 
  28  chr28_35814810     ASom    C    T        0      0        2 
  28  chr28_35814810     HCab    C    T        1      2        2 
  28  chr28_35814810     HPrz    C    T        1      2        2 
  28  chr28_35814810     ZBoe    C    T        0      0        2 
  28  chr28_35814810     ZGre    C    T        0      0        2 
  28  chr28_35814810     ZHar    C    T        0      0        2 
  28  chr28_35814810   Sample    C    T        1      2        2 
  28  chr28_35818776     AAsi    C    T        0      0        2 
  28  chr28_35818776     AKia    C    T        0      0        2 
  28  chr28_35818776     AOna    C    T        0      0        2 
  28  chr28_35818776     ASom    C    T        0      0        2 
  28  chr28_35818776     HCab    C    T        1      2        2 
  28  chr28_35818776     HPrz    C    T        1      2        2 
  28  chr28_35818776     ZBoe    C    T        0      0        2 
  28  chr28_35818776     ZGre    C    T        0      0        2 
  28  chr28_35818776     ZHar    C    T        0      0        2 
  28  chr28_35818776   Sample    C    T        1      2        2 
  28  chr28_35821357     AAsi    T    C        0      0        2 
  28  chr28_35821357     AKia    T    C        0      0        2 
  28  chr28_35821357     AOna    T    C        0      0        2 
  28  chr28_35821357     ASom    T    C        0      0        2 
  28  chr28_35821357     HCab    T    C        0      0        2 
  28  chr28_35821357     HPrz    T    C      0.5      1        2 
  28  chr28_35821357     ZBoe    T    C        0      0        2 
  28  chr28_35821357     ZGre    T    C        0      0        2 
  28  chr28_35821357     ZHar    T    C        0      0        2 
  28  chr28_35821357   Sample    T    C        0      0        2 
  28  chr28_35821552     AAsi    G    A        0      0        2 
  28  chr28_35821552     AKia    G    A        0      0        2 
  28  chr28_35821552     AOna    G    A        0      0        2 
  28  chr28_35821552     ASom    G    A        0      0        2 
  28  chr28_35821552     HCab    G    A        1      2        2 
  28  chr28_35821552     HPrz    G    A        1      2        2 
  28  chr28_35821552     ZBoe    G    A        0      0        2 
  28  chr28_35821552     ZGre    G    A        0      0        2 
  28  chr28_35821552     ZHar    G    A        0      0        2 
  28  chr28_35821552   Sample    G    A        1      2        2 
  28  chr28_35825309     AAsi    T    C        0      0        2 
  28  chr28_35825309     AKia    T    C        0      0        2 
  28  chr28_35825309     AOna    T    C        0      0        2 
  28  chr28_35825309     ASom    T    C        0      0        2 
  28  chr28_35825309     HCab    T    C        0      0        2 
  28  chr28_35825309     HPrz    T    C        0      0        2 
  28  chr28_35825309     ZBoe    T    C      0.5      1        2 
  28  chr28_35825309     ZGre    T    C        0      0        2 
  28  chr28_35825309     ZHar    T    C        1      2        2 
  28  chr28_35825309   Sample    T    C        0      0        2 
  28  chr28_35826146     AAsi    A    G        0      0        2 
  28  chr28_35826146     AKia    A    G        0      0        2 
  28  chr28_35826146     AOna    A    G        0      0        2 
  28  chr28_35826146     ASom    A    G        0      0        2 
  28  chr28_35826146     HCab    A    G        1      2        2 
  28  chr28_35826146     HPrz    A    G        1      2        2 
  28  chr28_35826146     ZBoe    A    G        0      0        2 
  28  chr28_35826146     ZGre    A    G        0      0        2 
  28  chr28_35826146     ZHar    A    G        0      0        2 
  28  chr28_35826146   Sample    A    G        1      2        2 
  28  chr28_35826933     AAsi    T    C        0      0        2 
  28  chr28_35826933     AKia    T    C        0      0        2 
  28  chr28_35826933     AOna    T    C        0      0        2 
  28  chr28_35826933     ASom    T    C        0      0        2 
  28  chr28_35826933     HCab    T    C      0.5      1        2 
  28  chr28_35826933     HPrz    T    C        0      0        2 
  28  chr28_35826933     ZBoe    T    C        0      0        2 
  28  chr28_35826933     ZGre    T    C        0      0        2 
  28  chr28_35826933     ZHar    T    C        1      2        2 
  28  chr28_35826933   Sample    T    C        0      0        2 
  28  chr28_35828050     AAsi    T    C        0      0        2 
  28  chr28_35828050     AKia    T    C        0      0        2 
  28  chr28_35828050     AOna    T    C        0      0        2 
  28  chr28_35828050     ASom    T    C        0      0        2 
  28  chr28_35828050     HCab    T    C        1      2        2 
  28  chr28_35828050     HPrz    T    C        1      2        2 
  28  chr28_35828050     ZBoe    T    C        0      0        2 
  28  chr28_35828050     ZGre    T    C        0      0        2 
  28  chr28_35828050     ZHar    T    C        0      0        2 
  28  chr28_35828050   Sample    T    C        1      2        2 
  28  chr28_35831660     AAsi    C    A        0      0        2 
  28  chr28_35831660     AKia    C    A        0      0        2 
  28  chr28_35831660     AOna    C    A        0      0        2 
  28  chr28_35831660     ASom    C    A        0      0        2 
  28  chr28_35831660     HCab    C    A        1      2        2 
  28  chr28_35831660     HPrz    C    A        1      2        2 
  28  chr28_35831660     ZBoe    C    A        0      0        2 
  28  chr28_35831660     ZGre    C    A        0      0        2 
  28  chr28_35831660     ZHar    C    A        0      0        2 
  28  chr28_35831660   Sample    C    A        1      2        2 
  28  chr28_35831809     AAsi    A    G        1      2        2 
  28  chr28_35831809     AKia    A    G        1      2        2 
  28  chr28_35831809     AOna    A    G        1      2        2 
  28  chr28_35831809     ASom    A    G        1      2        2 
  28  chr28_35831809     HCab    A    G        0      0        2 
  28  chr28_35831809     HPrz    A    G        0      0        2 
  28  chr28_35831809     ZBoe    A    G        0      0        2 
  28  chr28_35831809     ZGre    A    G        0      0        2 
  28  chr28_35831809     ZHar    A    G        0      0        2 
  28  chr28_35831809   Sample    A    G        0      0        2 
  28  chr28_35840286     AAsi    A    G        0      0        2 
  28  chr28_35840286     AKia    A    G        0      0        2 
  28  chr28_35840286     AOna    A    G        0      0        2 
  28  chr28_35840286     ASom    A    G        0      0        2 
  28  chr28_35840286     HCab    A    G        0      0        2 
  28  chr28_35840286     HPrz    A    G        0      0        2 
  28  chr28_35840286     ZBoe    A    G        0      0        2 
  28  chr28_35840286     ZGre    A    G        0      0        2 
  28  chr28_35840286     ZHar    A    G        1      2        2 
  28  chr28_35840286   Sample    A    G        0      0        2 
  28  chr28_35845234     AAsi    A    G        1      2        2 
  28  chr28_35845234     AKia    A    G        0      0        2 
  28  chr28_35845234     AOna    A    G        0      0        2 
  28  chr28_35845234     ASom    A    G        1      2        2 
  28  chr28_35845234     HCab    A    G        0      0        2 
  28  chr28_35845234     HPrz    A    G        0      0        2 
  28  chr28_35845234     ZBoe    A    G        0      0        2 
  28  chr28_35845234     ZGre    A    G        0      0        2 
  28  chr28_35845234     ZHar    A    G        0      0        2 
  28  chr28_35845234   Sample    A    G        0      0        2 
  28  chr28_35846846     AAsi    G    A        0      0        2 
  28  chr28_35846846     AKia    G    A      0.5      1        2 
  28  chr28_35846846     AOna    G    A        0      0        2 
  28  chr28_35846846     ASom    G    A        0      0        2 
  28  chr28_35846846     HCab    G    A        0      0        2 
  28  chr28_35846846     HPrz    G    A        0      0        2 
  28  chr28_35846846     ZBoe    G    A        0      0        2 
  28  chr28_35846846     ZGre    G    A        0      0        2 
  28  chr28_35846846     ZHar    G    A        0      0        2 
  28  chr28_35846846   Sample    G    A        0      0        2 
  28  chr28_35846890     AAsi    A    G        0      0        2 
  28  chr28_35846890     AKia    A    G        0      0        2 
  28  chr28_35846890     AOna    A    G        0      0        2 
  28  chr28_35846890     ASom    A    G        1      2        2 
  28  chr28_35846890     HCab    A    G        0      0        2 
  28  chr28_35846890     HPrz    A    G        0      0        2 
  28  chr28_35846890     ZBoe    A    G        0      0        2 
  28  chr28_35846890     ZGre    A    G        0      0        2 
  28  chr28_35846890     ZHar    A    G        0      0        2 
  28  chr28_35846890   Sample    A    G        0      0        2 
  28  chr28_35861892     AAsi    G    A        0      0        2 
  28  chr28_35861892     AKia    G    A        0      0        2 
  28  chr28_35861892     AOna    G    A        0      0        2 
  28  chr28_35861892     ASom    G    A        0      0        2 
  28  chr28_35861892     HCab    G    A        1      2        2 
  28  chr28_35861892     HPrz    G    A        1      2        2 
  28  chr28_35861892     ZBoe    G    A        0      0        2 
  28  chr28_35861892     ZGre    G    A        0      0        2 
  28  chr28_35861892     ZHar    G    A        0      0        2 
  28  chr28_35861892   Sample    G    A        1      2        2 
  28  chr28_35863214     AAsi    C    G        0      0        2 
  28  chr28_35863214     AKia    C    G        0      0        2 
  28  chr28_35863214     AOna    C    G        0      0        2 
  28  chr28_35863214     ASom    C    G        0      0        2 
  28  chr28_35863214     HCab    C    G        1      2        2 
  28  chr28_35863214     HPrz    C    G        1      2        2 
  28  chr28_35863214     ZBoe    C    G        0      0        2 
  28  chr28_35863214     ZGre    C    G        0      0        2 
  28  chr28_35863214     ZHar    C    G        0      0        2 
  28  chr28_35863214   Sample    C    G        1      2        2 
  28  chr28_35863786     AAsi    A    G        0      0        2 
  28  chr28_35863786     AKia    A    G        0      0        2 
  28  chr28_35863786     AOna    A    G        0      0        2 
  28  chr28_35863786     ASom    A    G        0      0        2 
  28  chr28_35863786     HCab    A    G        1      2        2 
  28  chr28_35863786     HPrz    A    G        1      2        2 
  28  chr28_35863786     ZBoe    A    G        0      0        2 
  28  chr28_35863786     ZGre    A    G        0      0        2 
  28  chr28_35863786     ZHar    A    G        1      2        2 
  28  chr28_35863786   Sample    A    G        1      2        2 
  28  chr28_35865307     AAsi    A    G        0      0        2 
  28  chr28_35865307     AKia    A    G        0      0        2 
  28  chr28_35865307     AOna    A    G      0.5      1        2 
  28  chr28_35865307     ASom    A    G        0      0        2 
  28  chr28_35865307     HCab    A    G        0      0        2 
  28  chr28_35865307     HPrz    A    G        0      0        2 
  28  chr28_35865307     ZBoe    A    G        0      0        2 
  28  chr28_35865307     ZGre    A    G        0      0        2 
  28  chr28_35865307     ZHar    A    G        0      0        2 
  28  chr28_35865307   Sample    A    G        0      0        2 
  28  chr28_35869933     AAsi    A    G        0      0        2 
  28  chr28_35869933     AKia    A    G        1      2        2 
  28  chr28_35869933     AOna    A    G        0      0        2 
  28  chr28_35869933     ASom    A    G        0      0        2 
  28  chr28_35869933     HCab    A    G        0      0        2 
  28  chr28_35869933     HPrz    A    G        0      0        2 
  28  chr28_35869933     ZBoe    A    G        0      0        2 
  28  chr28_35869933     ZGre    A    G        0      0        2 
  28  chr28_35869933     ZHar    A    G        0      0        2 
  28  chr28_35869933   Sample    A    G        0      0        2 
  28  chr28_35873360     AAsi    T    C        0      0        2 
  28  chr28_35873360     AKia    T    C        0      0        2 
  28  chr28_35873360     AOna    T    C        0      0        2 
  28  chr28_35873360     ASom    T    C        0      0        2 
  28  chr28_35873360     HCab    T    C        0      0        2 
  28  chr28_35873360     HPrz    T    C        0      0        2 
  28  chr28_35873360     ZBoe    T    C      0.5      1        2 
  28  chr28_35873360     ZGre    T    C        0      0        2 
  28  chr28_35873360     ZHar    T    C        0      0        2 
  28  chr28_35873360   Sample    T    C        0      0        2 
  28  chr28_35879292     AAsi    A    G        0      0        2 
  28  chr28_35879292     AKia    A    G        0      0        2 
  28  chr28_35879292     AOna    A    G        0      0        2 
  28  chr28_35879292     ASom    A    G        0      0        2 
  28  chr28_35879292     HCab    A    G      0.5      1        2 
  28  chr28_35879292     HPrz    A    G        0      0        2 
  28  chr28_35879292     ZBoe    A    G        0      0        2 
  28  chr28_35879292     ZGre    A    G        0      0        2 
  28  chr28_35879292     ZHar    A    G        0      0        2 
  28  chr28_35879292   Sample    A    G        0      0        2 
  28  chr28_35886211     AAsi    G    A        0      0        2 
  28  chr28_35886211     AKia    G    A        0      0        2 
  28  chr28_35886211     AOna    G    A      0.5      1        2 
  28  chr28_35886211     ASom    G    A        0      0        2 
  28  chr28_35886211     HCab    G    A        0      0        2 
  28  chr28_35886211     HPrz    G    A        0      0        2 
  28  chr28_35886211     ZBoe    G    A        0      0        2 
  28  chr28_35886211     ZGre    G    A        0      0        2 
  28  chr28_35886211     ZHar    G    A        0      0        2 
  28  chr28_35886211   Sample    G    A        0      0        2 
  28  chr28_35887489     AAsi    A    G        0      0        2 
  28  chr28_35887489     AKia    A    G        0      0        2 
  28  chr28_35887489     AOna    A    G        0      0        2 
  28  chr28_35887489     ASom    A    G        1      2        2 
  28  chr28_35887489     HCab    A    G        0      0        2 
  28  chr28_35887489     HPrz    A    G        0      0        2 
  28  chr28_35887489     ZBoe    A    G        0      0        2 
  28  chr28_35887489     ZGre    A    G        0      0        2 
  28  chr28_35887489     ZHar    A    G        0      0        2 
  28  chr28_35887489   Sample    A    G        0      0        2 
  28  chr28_35961606     AAsi    A    G        0      0        2 
  28  chr28_35961606     AKia    A    G        0      0        2 
  28  chr28_35961606     AOna    A    G        0      0        2 
  28  chr28_35961606     ASom    A    G        0      0        2 
  28  chr28_35961606     HCab    A    G        1      2        2 
  28  chr28_35961606     HPrz    A    G        1      2        2 
  28  chr28_35961606     ZBoe    A    G        0      0        2 
  28  chr28_35961606     ZGre    A    G        0      0        2 
  28  chr28_35961606     ZHar    A    G        0      0        2 
  28  chr28_35961606   Sample    A    G        1      2        2 
  28  chr28_35992792     AAsi    A    T        1      2        2 
  28  chr28_35992792     AKia    A    T        0      0        2 
  28  chr28_35992792     AOna    A    T        0      0        2 
  28  chr28_35992792     ASom    A    T        0      0        2 
  28  chr28_35992792     HCab    A    T        0      0        2 
  28  chr28_35992792     HPrz    A    T        0      0        2 
  28  chr28_35992792     ZBoe    A    T        0      0        2 
  28  chr28_35992792     ZGre    A    T        0      0        2 
  28  chr28_35992792     ZHar    A    T        0      0        2 
  28  chr28_35992792   Sample    A    T        0      0        2 
  28  chr28_36002828     AAsi    C    T        0      0        2 
  28  chr28_36002828     AKia    C    T        0      0        2 
  28  chr28_36002828     AOna    C    T        0      0        2 
  28  chr28_36002828     ASom    C    T        0      0        2 
  28  chr28_36002828     HCab    C    T      0.5      1        2 
  28  chr28_36002828     HPrz    C    T        1      2        2 
  28  chr28_36002828     ZBoe    C    T      0.5      1        2 
  28  chr28_36002828     ZGre    C    T        0      0        2 
  28  chr28_36002828     ZHar    C    T        0      0        2 
  28  chr28_36002828   Sample    C    T        0      0        2 
  28  chr28_36007321     AAsi    A    G        0      0        2 
  28  chr28_36007321     AKia    A    G        0      0        2 
  28  chr28_36007321     AOna    A    G        0      0        2 
  28  chr28_36007321     ASom    A    G        0      0        2 
  28  chr28_36007321     HCab    A    G        0      0        2 
  28  chr28_36007321     HPrz    A    G        0      0        2 
  28  chr28_36007321     ZBoe    A    G        0      0        2 
  28  chr28_36007321     ZGre    A    G        0      0        2 
  28  chr28_36007321     ZHar    A    G      0.5      1        2 
  28  chr28_36007321   Sample    A    G        0      0        2 
  28  chr28_36011764     AAsi    C    T        0      0        2 
  28  chr28_36011764     AKia    C    T        0      0        2 
  28  chr28_36011764     AOna    C    T        0      0        2 
  28  chr28_36011764     ASom    C    T        0      0        2 
  28  chr28_36011764     HCab    C    T        1      2        2 
  28  chr28_36011764     HPrz    C    T        1      2        2 
  28  chr28_36011764     ZBoe    C    T        0      0        2 
  28  chr28_36011764     ZGre    C    T        0      0        2 
  28  chr28_36011764     ZHar    C    T        0      0        2 
  28  chr28_36011764   Sample    C    T        1      2        2 
  28  chr28_36012923     AAsi    G    A        0      0        2 
  28  chr28_36012923     AKia    G    A        0      0        2 
  28  chr28_36012923     AOna    G    A        0      0        2 
  28  chr28_36012923     ASom    G    A        0      0        2 
  28  chr28_36012923     HCab    G    A        0      0        2 
  28  chr28_36012923     HPrz    G    A        0      0        2 
  28  chr28_36012923     ZBoe    G    A      0.5      1        2 
  28  chr28_36012923     ZGre    G    A      0.5      1        2 
  28  chr28_36012923     ZHar    G    A        0      0        2 
  28  chr28_36012923   Sample    G    A        0      0        2 
  28  chr28_36015890     AAsi    A    G        0      0        2 
  28  chr28_36015890     AKia    A    G        0      0        2 
  28  chr28_36015890     AOna    A    G        0      0        2 
  28  chr28_36015890     ASom    A    G        1      2        2 
  28  chr28_36015890     HCab    A    G        0      0        2 
  28  chr28_36015890     HPrz    A    G        0      0        2 
  28  chr28_36015890     ZBoe    A    G        0      0        2 
  28  chr28_36015890     ZGre    A    G        0      0        2 
  28  chr28_36015890     ZHar    A    G        0      0        2 
  28  chr28_36015890   Sample    A    G        0      0        2 
  28  chr28_36026042     AAsi    A    G        0      0        2 
  28  chr28_36026042     AKia    A    G        0      0        2 
  28  chr28_36026042     AOna    A    G        1      2        2 
  28  chr28_36026042     ASom    A    G        0      0        2 
  28  chr28_36026042     HCab    A    G        0      0        2 
  28  chr28_36026042     HPrz    A    G        0      0        2 
  28  chr28_36026042     ZBoe    A    G        0      0        2 
  28  chr28_36026042     ZGre    A    G        0      0        2 
  28  chr28_36026042     ZHar    A    G        0      0        2 
  28  chr28_36026042   Sample    A    G        0      0        2 
  28  chr28_36029518     AAsi    C    T        0      0        2 
  28  chr28_36029518     AKia    C    T        0      0        2 
  28  chr28_36029518     AOna    C    T        0      0        2 
  28  chr28_36029518     ASom    C    T        0      0        2 
  28  chr28_36029518     HCab    C    T        0      0        2 
  28  chr28_36029518     HPrz    C    T      0.5      1        2 
  28  chr28_36029518     ZBoe    C    T        0      0        2 
  28  chr28_36029518     ZGre    C    T        0      0        2 
  28  chr28_36029518     ZHar    C    T        0      0        2 
  28  chr28_36029518   Sample    C    T        0      0        2 
  28  chr28_36029522     AAsi    G    C        0      0        2 
  28  chr28_36029522     AKia    G    C        0      0        2 
  28  chr28_36029522     AOna    G    C        0      0        2 
  28  chr28_36029522     ASom    G    C        0      0        2 
  28  chr28_36029522     HCab    G    C        0      0        2 
  28  chr28_36029522     HPrz    G    C        0      0        2 
  28  chr28_36029522     ZBoe    G    C        0      0        2 
  28  chr28_36029522     ZGre    G    C        0      0        2 
  28  chr28_36029522     ZHar    G    C      0.5      1        2 
  28  chr28_36029522   Sample    G    C        0      0        2 
  28  chr28_36035513     AAsi    C    T        0      0        2 
  28  chr28_36035513     AKia    C    T        0      0        2 
  28  chr28_36035513     AOna    C    T        0      0        2 
  28  chr28_36035513     ASom    C    T        1      2        2 
  28  chr28_36035513     HCab    C    T        0      0        2 
  28  chr28_36035513     HPrz    C    T        0      0        2 
  28  chr28_36035513     ZBoe    C    T        0      0        2 
  28  chr28_36035513     ZGre    C    T        0      0        2 
  28  chr28_36035513     ZHar    C    T        0      0        2 
  28  chr28_36035513   Sample    C    T        0      0        2 
  28  chr28_36035597     AAsi    C    T        0      0        2 
  28  chr28_36035597     AKia    C    T        0      0        2 
  28  chr28_36035597     AOna    C    T        0      0        2 
  28  chr28_36035597     ASom    C    T        0      0        2 
  28  chr28_36035597     HCab    C    T        1      2        2 
  28  chr28_36035597     HPrz    C    T        1      2        2 
  28  chr28_36035597     ZBoe    C    T        0      0        2 
  28  chr28_36035597     ZGre    C    T        0      0        2 
  28  chr28_36035597     ZHar    C    T        0      0        2 
  28  chr28_36035597   Sample    C    T        1      2        2 
  28  chr28_36044428     AAsi    A    G        0      0        2 
  28  chr28_36044428     AKia    A    G        0      0        2 
  28  chr28_36044428     AOna    A    G        0      0        2 
  28  chr28_36044428     ASom    A    G        0      0        2 
  28  chr28_36044428     HCab    A    G        0      0        2 
  28  chr28_36044428     HPrz    A    G      0.5      1        2 
  28  chr28_36044428     ZBoe    A    G        0      0        2 
  28  chr28_36044428     ZGre    A    G        0      0        2 
  28  chr28_36044428     ZHar    A    G        0      0        2 
  28  chr28_36044428   Sample    A    G        1      2        2 
  28  chr28_36047343     AAsi    T    C        0      0        2 
  28  chr28_36047343     AKia    T    C        0      0        2 
  28  chr28_36047343     AOna    T    C        0      0        2 
  28  chr28_36047343     ASom    T    C        0      0        2 
  28  chr28_36047343     HCab    T    C        0      0        2 
  28  chr28_36047343     HPrz    T    C        0      0        2 
  28  chr28_36047343     ZBoe    T    C        0      0        2 
  28  chr28_36047343     ZGre    T    C        0      0        2 
  28  chr28_36047343     ZHar    T    C      0.5      1        2 
  28  chr28_36047343   Sample    T    C        0      0        2 
  28  chr28_36048835     AAsi    G    A        0      0        2 
  28  chr28_36048835     AKia    G    A        0      0        2 
  28  chr28_36048835     AOna    G    A        0      0        2 
  28  chr28_36048835     ASom    G    A        0      0        2 
  28  chr28_36048835     HCab    G    A      0.5      1        2 
  28  chr28_36048835     HPrz    G    A        0      0        2 
  28  chr28_36048835     ZBoe    G    A        0      0        2 
  28  chr28_36048835     ZGre    G    A        0      0        2 
  28  chr28_36048835     ZHar    G    A        0      0        2 
  28  chr28_36048835   Sample    G    A        0      0        2 
  28  chr28_36049971     AAsi    G    A        0      0        2 
  28  chr28_36049971     AKia    G    A        0      0        2 
  28  chr28_36049971     AOna    G    A        0      0        2 
  28  chr28_36049971     ASom    G    A        0      0        2 
  28  chr28_36049971     HCab    G    A        0      0        2 
  28  chr28_36049971     HPrz    G    A        0      0        2 
  28  chr28_36049971     ZBoe    G    A        0      0        2 
  28  chr28_36049971     ZGre    G    A      0.5      1        2 
  28  chr28_36049971     ZHar    G    A        0      0        2 
  28  chr28_36049971   Sample    G    A        0      0        2 
  28  chr28_36050589     AAsi    A    G        0      0        2 
  28  chr28_36050589     AKia    A    G        0      0        2 
  28  chr28_36050589     AOna    A    G      0.5      1        2 
  28  chr28_36050589     ASom    A    G        0      0        2 
  28  chr28_36050589     HCab    A    G        0      0        2 
  28  chr28_36050589     HPrz    A    G        0      0        2 
  28  chr28_36050589     ZBoe    A    G        0      0        2 
  28  chr28_36050589     ZGre    A    G        0      0        2 
  28  chr28_36050589     ZHar    A    G        0      0        2 
  28  chr28_36050589   Sample    A    G        0      0        2 
  28  chr28_36053615     AAsi    C    T        0      0        2 
  28  chr28_36053615     AKia    C    T        0      0        2 
  28  chr28_36053615     AOna    C    T        0      0        2 
  28  chr28_36053615     ASom    C    T        0      0        2 
  28  chr28_36053615     HCab    C    T        0      0        2 
  28  chr28_36053615     HPrz    C    T        0      0        2 
  28  chr28_36053615     ZBoe    C    T      0.5      1        2 
  28  chr28_36053615     ZGre    C    T        0      0        2 
  28  chr28_36053615     ZHar    C    T        0      0        2 
  28  chr28_36053615   Sample    C    T        0      0        2 
  28  chr28_36059877     AAsi    T    C        0      0        2 
  28  chr28_36059877     AKia    T    C        0      0        2 
  28  chr28_36059877     AOna    T    C        0      0        2 
  28  chr28_36059877     ASom    T    C        0      0        2 
  28  chr28_36059877     HCab    T    C      0.5      1        2 
  28  chr28_36059877     HPrz    T    C      0.5      1        2 
  28  chr28_36059877     ZBoe    T    C        0      0        2 
  28  chr28_36059877     ZGre    T    C        0      0        2 
  28  chr28_36059877     ZHar    T    C        0      0        2 
  28  chr28_36059877   Sample    T    C        0      0        2 
  28  chr28_36060232     AAsi    A    G        0      0        2 
  28  chr28_36060232     AKia    A    G        0      0        2 
  28  chr28_36060232     AOna    A    G      0.5      1        2 
  28  chr28_36060232     ASom    A    G        0      0        2 
  28  chr28_36060232     HCab    A    G        0      0        2 
  28  chr28_36060232     HPrz    A    G        0      0        2 
  28  chr28_36060232     ZBoe    A    G        0      0        2 
  28  chr28_36060232     ZGre    A    G        0      0        2 
  28  chr28_36060232     ZHar    A    G        0      0        2 
  28  chr28_36060232   Sample    A    G        0      0        2 
  28  chr28_36071236     AAsi    C    T        1      2        2 
  28  chr28_36071236     AKia    C    T        0      0        2 
  28  chr28_36071236     AOna    C    T        0      0        2 
  28  chr28_36071236     ASom    C    T        1      2        2 
  28  chr28_36071236     HCab    C    T        0      0        2 
  28  chr28_36071236     HPrz    C    T        0      0        2 
  28  chr28_36071236     ZBoe    C    T        0      0        2 
  28  chr28_36071236     ZGre    C    T        0      0        2 
  28  chr28_36071236     ZHar    C    T        0      0        2 
  28  chr28_36071236   Sample    C    T        0      0        2 
  28  chr28_36071316     AAsi    T    C        0      0        2 
  28  chr28_36071316     AKia    T    C        0      0        2 
  28  chr28_36071316     AOna    T    C        0      0        2 
  28  chr28_36071316     ASom    T    C        0      0        2 
  28  chr28_36071316     HCab    T    C        0      0        2 
  28  chr28_36071316     HPrz    T    C        0      0        2 
  28  chr28_36071316     ZBoe    T    C        0      0        2 
  28  chr28_36071316     ZGre    T    C        1      2        2 
  28  chr28_36071316     ZHar    T    C        0      0        2 
  28  chr28_36071316   Sample    T    C        0      0        2 
  28  chr28_36071367     AAsi    A    G        0      0        2 
  28  chr28_36071367     AKia    A    G        0      0        2 
  28  chr28_36071367     AOna    A    G        0      0        2 
  28  chr28_36071367     ASom    A    G        0      0        2 
  28  chr28_36071367     HCab    A    G        1      2        2 
  28  chr28_36071367     HPrz    A    G        1      2        2 
  28  chr28_36071367     ZBoe    A    G        0      0        2 
  28  chr28_36071367     ZGre    A    G        0      0        2 
  28  chr28_36071367     ZHar    A    G        0      0        2 
  28  chr28_36071367   Sample    A    G        1      2        2 
  28  chr28_36071492     AAsi    C    T        0      0        2 
  28  chr28_36071492     AKia    C    T        0      0        2 
  28  chr28_36071492     AOna    C    T        0      0        2 
  28  chr28_36071492     ASom    C    T        0      0        2 
  28  chr28_36071492     HCab    C    T        1      2        2 
  28  chr28_36071492     HPrz    C    T        1      2        2 
  28  chr28_36071492     ZBoe    C    T        0      0        2 
  28  chr28_36071492     ZGre    C    T        0      0        2 
  28  chr28_36071492     ZHar    C    T        0      0        2 
  28  chr28_36071492   Sample    C    T        1      2        2 
  28  chr28_36076570     AAsi    T    C        0      0        2 
  28  chr28_36076570     AKia    T    C        0      0        2 
  28  chr28_36076570     AOna    T    C        0      0        2 
  28  chr28_36076570     ASom    T    C        1      2        2 
  28  chr28_36076570     HCab    T    C        0      0        2 
  28  chr28_36076570     HPrz    T    C        0      0        2 
  28  chr28_36076570     ZBoe    T    C        0      0        2 
  28  chr28_36076570     ZGre    T    C        0      0        2 
  28  chr28_36076570     ZHar    T    C        0      0        2 
  28  chr28_36076570   Sample    T    C        0      0        2 
  28  chr28_36081935     AAsi    G    A        0      0        2 
  28  chr28_36081935     AKia    G    A        1      2        2 
  28  chr28_36081935     AOna    G    A        1      2        2 
  28  chr28_36081935     ASom    G    A        0      0        2 
  28  chr28_36081935     HCab    G    A        0      0        2 
  28  chr28_36081935     HPrz    G    A        0      0        2 
  28  chr28_36081935     ZBoe    G    A        0      0        2 
  28  chr28_36081935     ZGre    G    A        0      0        2 
  28  chr28_36081935     ZHar    G    A        0      0        2 
  28  chr28_36081935   Sample    G    A        0      0        2 
  28  chr28_36082533     AAsi    T    C        0      0        2 
  28  chr28_36082533     AKia    T    C        0      0        2 
  28  chr28_36082533     AOna    T    C        0      0        2 
  28  chr28_36082533     ASom    T    C        0      0        2 
  28  chr28_36082533     HCab    T    C        0      0        2 
  28  chr28_36082533     HPrz    T    C      0.5      1        2 
  28  chr28_36082533     ZBoe    T    C        0      0        2 
  28  chr28_36082533     ZGre    T    C        0      0        2 
  28  chr28_36082533     ZHar    T    C        0      0        2 
  28  chr28_36082533   Sample    T    C        0      0        2 
  28  chr28_36087597     AAsi    T    C        0      0        2 
  28  chr28_36087597     AKia    T    C        0      0        2 
  28  chr28_36087597     AOna    T    C        0      0        2 
  28  chr28_36087597     ASom    T    C        0      0        2 
  28  chr28_36087597     HCab    T    C        1      2        2 
  28  chr28_36087597     HPrz    T    C        1      2        2 
  28  chr28_36087597     ZBoe    T    C        0      0        2 
  28  chr28_36087597     ZGre    T    C        0      0        2 
  28  chr28_36087597     ZHar    T    C        0      0        2 
  28  chr28_36087597   Sample    T    C        1      2        2 
  28  chr28_36094721     AAsi    C    T        0      0        2 
  28  chr28_36094721     AKia    C    T        1      2        2 
  28  chr28_36094721     AOna    C    T        1      2        2 
  28  chr28_36094721     ASom    C    T        0      0        2 
  28  chr28_36094721     HCab    C    T        0      0        2 
  28  chr28_36094721     HPrz    C    T        0      0        2 
  28  chr28_36094721     ZBoe    C    T        0      0        2 
  28  chr28_36094721     ZGre    C    T        0      0        2 
  28  chr28_36094721     ZHar    C    T        0      0        2 
  28  chr28_36094721   Sample    C    T        0      0        2 
  28  chr28_36096020     AAsi    T    G        0      0        2 
  28  chr28_36096020     AKia    T    G        0      0        2 
  28  chr28_36096020     AOna    T    G        0      0        2 
  28  chr28_36096020     ASom    T    G        0      0        2 
  28  chr28_36096020     HCab    T    G        0      0        2 
  28  chr28_36096020     HPrz    T    G        0      0        2 
  28  chr28_36096020     ZBoe    T    G      0.5      1        2 
  28  chr28_36096020     ZGre    T    G        0      0        2 
  28  chr28_36096020     ZHar    T    G        0      0        2 
  28  chr28_36096020   Sample    T    G        0      0        2 
  28  chr28_36096499     AAsi    T    G        0      0        2 
  28  chr28_36096499     AKia    T    G        0      0        2 
  28  chr28_36096499     AOna    T    G      0.5      1        2 
  28  chr28_36096499     ASom    T    G        0      0        2 
  28  chr28_36096499     HCab    T    G        0      0        2 
  28  chr28_36096499     HPrz    T    G        0      0        2 
  28  chr28_36096499     ZBoe    T    G        0      0        2 
  28  chr28_36096499     ZGre    T    G        0      0        2 
  28  chr28_36096499     ZHar    T    G        0      0        2 
  28  chr28_36096499   Sample    T    G        0      0        2 
  28  chr28_36102556     AAsi    A    G        0      0        2 
  28  chr28_36102556     AKia    A    G        0      0        2 
  28  chr28_36102556     AOna    A    G        1      2        2 
  28  chr28_36102556     ASom    A    G        0      0        2 
  28  chr28_36102556     HCab    A    G        0      0        2 
  28  chr28_36102556     HPrz    A    G        0      0        2 
  28  chr28_36102556     ZBoe    A    G        0      0        2 
  28  chr28_36102556     ZGre    A    G        0      0        2 
  28  chr28_36102556     ZHar    A    G        0      0        2 
  28  chr28_36102556   Sample    A    G        0      0        2 
  28  chr28_36103817     AAsi    A    G      0.5      1        2 
  28  chr28_36103817     AKia    A    G        0      0        2 
  28  chr28_36103817     AOna    A    G        0      0        2 
  28  chr28_36103817     ASom    A    G        0      0        2 
  28  chr28_36103817     HCab    A    G        0      0        2 
  28  chr28_36103817     HPrz    A    G        0      0        2 
  28  chr28_36103817     ZBoe    A    G        0      0        2 
  28  chr28_36103817     ZGre    A    G      0.5      1        2 
  28  chr28_36103817     ZHar    A    G        0      0        2 
  28  chr28_36103817   Sample    A    G        0      0        2 
  28  chr28_36106818     AAsi    T    C        0      0        2 
  28  chr28_36106818     AKia    T    C        0      0        2 
  28  chr28_36106818     AOna    T    C        0      0        2 
  28  chr28_36106818     ASom    T    C        0      0        2 
  28  chr28_36106818     HCab    T    C        0      0        2 
  28  chr28_36106818     HPrz    T    C      0.5      1        2 
  28  chr28_36106818     ZBoe    T    C        0      0        2 
  28  chr28_36106818     ZGre    T    C        0      0        2 
  28  chr28_36106818     ZHar    T    C        1      2        2 
  28  chr28_36106818   Sample    T    C        0      0        2 
  28  chr28_36108412     AAsi    A    G        1      2        2 
  28  chr28_36108412     AKia    A    G        0      0        2 
  28  chr28_36108412     AOna    A    G        0      0        2 
  28  chr28_36108412     ASom    A    G        1      2        2 
  28  chr28_36108412     HCab    A    G        0      0        2 
  28  chr28_36108412     HPrz    A    G        0      0        2 
  28  chr28_36108412     ZBoe    A    G        0      0        2 
  28  chr28_36108412     ZGre    A    G        0      0        2 
  28  chr28_36108412     ZHar    A    G        0      0        2 
  28  chr28_36108412   Sample    A    G        0      0        2 
  28  chr28_36108420     AAsi    C    A        0      0        2 
  28  chr28_36108420     AKia    C    A        0      0        2 
  28  chr28_36108420     AOna    C    A      0.5      1        2 
  28  chr28_36108420     ASom    C    A        0      0        2 
  28  chr28_36108420     HCab    C    A        0      0        2 
  28  chr28_36108420     HPrz    C    A        0      0        2 
  28  chr28_36108420     ZBoe    C    A        0      0        2 
  28  chr28_36108420     ZGre    C    A        0      0        2 
  28  chr28_36108420     ZHar    C    A        0      0        2 
  28  chr28_36108420   Sample    C    A        0      0        2 
  28  chr28_36108755     AAsi    T    A        0      0        2 
  28  chr28_36108755     AKia    T    A        0      0        2 
  28  chr28_36108755     AOna    T    A        0      0        2 
  28  chr28_36108755     ASom    T    A        0      0        2 
  28  chr28_36108755     HCab    T    A        0      0        2 
  28  chr28_36108755     HPrz    T    A      0.5      1        2 
  28  chr28_36108755     ZBoe    T    A        0      0        2 
  28  chr28_36108755     ZGre    T    A        0      0        2 
  28  chr28_36108755     ZHar    T    A        0      0        2 
  28  chr28_36108755   Sample    T    A        0      0        2 
  28  chr28_36110661     AAsi    G    C        0      0        2 
  28  chr28_36110661     AKia    G    C        0      0        2 
  28  chr28_36110661     AOna    G    C        0      0        2 
  28  chr28_36110661     ASom    G    C        0      0        2 
  28  chr28_36110661     HCab    G    C        1      2        2 
  28  chr28_36110661     HPrz    G    C        1      2        2 
  28  chr28_36110661     ZBoe    G    C        0      0        2 
  28  chr28_36110661     ZGre    G    C        0      0        2 
  28  chr28_36110661     ZHar    G    C        0      0        2 
  28  chr28_36110661   Sample    G    C        1      2        2 
  28  chr28_36113851     AAsi    T    C        0      0        2 
  28  chr28_36113851     AKia    T    C        0      0        2 
  28  chr28_36113851     AOna    T    C        0      0        2 
  28  chr28_36113851     ASom    T    C        0      0        2 
  28  chr28_36113851     HCab    T    C        0      0        2 
  28  chr28_36113851     HPrz    T    C        0      0        2 
  28  chr28_36113851     ZBoe    T    C        0      0        2 
  28  chr28_36113851     ZGre    T    C        0      0        2 
  28  chr28_36113851     ZHar    T    C      0.5      1        2 
  28  chr28_36113851   Sample    T    C        0      0        2 
  28  chr28_36116502     AAsi    T    C        0      0        2 
  28  chr28_36116502     AKia    T    C        1      2        2 
  28  chr28_36116502     AOna    T    C        1      2        2 
  28  chr28_36116502     ASom    T    C        0      0        2 
  28  chr28_36116502     HCab    T    C        0      0        2 
  28  chr28_36116502     HPrz    T    C        0      0        2 
  28  chr28_36116502     ZBoe    T    C        0      0        2 
  28  chr28_36116502     ZGre    T    C        0      0        2 
  28  chr28_36116502     ZHar    T    C        0      0        2 
  28  chr28_36116502   Sample    T    C        0      0        2 
  28  chr28_36120518     AAsi    A    G        0      0        2 
  28  chr28_36120518     AKia    A    G        0      0        2 
  28  chr28_36120518     AOna    A    G        0      0        2 
  28  chr28_36120518     ASom    A    G        0      0        2 
  28  chr28_36120518     HCab    A    G        1      2        2 
  28  chr28_36120518     HPrz    A    G        1      2        2 
  28  chr28_36120518     ZBoe    A    G        0      0        2 
  28  chr28_36120518     ZGre    A    G        0      0        2 
  28  chr28_36120518     ZHar    A    G        0      0        2 
  28  chr28_36120518   Sample    A    G        1      2        2 
  28  chr28_36121809     AAsi    T    C        0      0        2 
  28  chr28_36121809     AKia    T    C        0      0        2 
  28  chr28_36121809     AOna    T    C        0      0        2 
  28  chr28_36121809     ASom    T    C        0      0        2 
  28  chr28_36121809     HCab    T    C        1      2        2 
  28  chr28_36121809     HPrz    T    C        1      2        2 
  28  chr28_36121809     ZBoe    T    C        0      0        2 
  28  chr28_36121809     ZGre    T    C        0      0        2 
  28  chr28_36121809     ZHar    T    C        0      0        2 
  28  chr28_36121809   Sample    T    C        1      2        2 
  28  chr28_36125694     AAsi    T    C        0      0        2 
  28  chr28_36125694     AKia    T    C        0      0        2 
  28  chr28_36125694     AOna    T    C        0      0        2 
  28  chr28_36125694     ASom    T    C        0      0        2 
  28  chr28_36125694     HCab    T    C        1      2        2 
  28  chr28_36125694     HPrz    T    C        1      2        2 
  28  chr28_36125694     ZBoe    T    C        0      0        2 
  28  chr28_36125694     ZGre    T    C        0      0        2 
  28  chr28_36125694     ZHar    T    C        0      0        2 
  28  chr28_36125694   Sample    T    C        1      2        2 
  28  chr28_36126023     AAsi    T    C        0      0        2 
  28  chr28_36126023     AKia    T    C        0      0        2 
  28  chr28_36126023     AOna    T    C        0      0        2 
  28  chr28_36126023     ASom    T    C        0      0        2 
  28  chr28_36126023     HCab    T    C        0      0        2 
  28  chr28_36126023     HPrz    T    C        0      0        2 
  28  chr28_36126023     ZBoe    T    C        1      2        2 
  28  chr28_36126023     ZGre    T    C        0      0        2 
  28  chr28_36126023     ZHar    T    C        0      0        2 
  28  chr28_36126023   Sample    T    C        0      0        2 
  28  chr28_36129053     AAsi    T    C        0      0        2 
  28  chr28_36129053     AKia    T    C        0      0        2 
  28  chr28_36129053     AOna    T    C        0      0        2 
  28  chr28_36129053     ASom    T    C        1      2        2 
  28  chr28_36129053     HCab    T    C        0      0        2 
  28  chr28_36129053     HPrz    T    C        0      0        2 
  28  chr28_36129053     ZBoe    T    C        0      0        2 
  28  chr28_36129053     ZGre    T    C        0      0        2 
  28  chr28_36129053     ZHar    T    C        0      0        2 
  28  chr28_36129053   Sample    T    C        0      0        2 
  28  chr28_36132698     AAsi    C    G        0      0        2 
  28  chr28_36132698     AKia    C    G        0      0        2 
  28  chr28_36132698     AOna    C    G        0      0        2 
  28  chr28_36132698     ASom    C    G        1      2        2 
  28  chr28_36132698     HCab    C    G        0      0        2 
  28  chr28_36132698     HPrz    C    G        0      0        2 
  28  chr28_36132698     ZBoe    C    G        0      0        2 
  28  chr28_36132698     ZGre    C    G        0      0        2 
  28  chr28_36132698     ZHar    C    G        0      0        2 
  28  chr28_36132698   Sample    C    G        0      0        2 
  28  chr28_36133185     AAsi    G    C        0      0        2 
  28  chr28_36133185     AKia    G    C        0      0        2 
  28  chr28_36133185     AOna    G    C        0      0        2 
  28  chr28_36133185     ASom    G    C        0      0        2 
  28  chr28_36133185     HCab    G    C        1      2        2 
  28  chr28_36133185     HPrz    G    C        1      2        2 
  28  chr28_36133185     ZBoe    G    C        0      0        2 
  28  chr28_36133185     ZGre    G    C        0      0        2 
  28  chr28_36133185     ZHar    G    C        0      0        2 
  28  chr28_36133185   Sample    G    C        1      2        2 
  28  chr28_36134067     AAsi    T    C        0      0        2 
  28  chr28_36134067     AKia    T    C        0      0        2 
  28  chr28_36134067     AOna    T    C        0      0        2 
  28  chr28_36134067     ASom    T    C        0      0        2 
  28  chr28_36134067     HCab    T    C        1      2        2 
  28  chr28_36134067     HPrz    T    C        1      2        2 
  28  chr28_36134067     ZBoe    T    C        0      0        2 
  28  chr28_36134067     ZGre    T    C        0      0        2 
  28  chr28_36134067     ZHar    T    C        0      0        2 
  28  chr28_36134067   Sample    T    C        1      2        2 
  28  chr28_36145495     AAsi    C    T        0      0        2 
  28  chr28_36145495     AKia    C    T        0      0        2 
  28  chr28_36145495     AOna    C    T        0      0        2 
  28  chr28_36145495     ASom    C    T        0      0        2 
  28  chr28_36145495     HCab    C    T        0      0        2 
  28  chr28_36145495     HPrz    C    T        0      0        2 
  28  chr28_36145495     ZBoe    C    T      0.5      1        2 
  28  chr28_36145495     ZGre    C    T        0      0        2 
  28  chr28_36145495     ZHar    C    T        0      0        2 
  28  chr28_36145495   Sample    C    T        0      0        2 
  28  chr28_36145557     AAsi    A    G        0      0        2 
  28  chr28_36145557     AKia    A    G        0      0        2 
  28  chr28_36145557     AOna    A    G        0      0        2 
  28  chr28_36145557     ASom    A    G        0      0        2 
  28  chr28_36145557     HCab    A    G        1      2        2 
  28  chr28_36145557     HPrz    A    G        1      2        2 
  28  chr28_36145557     ZBoe    A    G        0      0        2 
  28  chr28_36145557     ZGre    A    G        0      0        2 
  28  chr28_36145557     ZHar    A    G        0      0        2 
  28  chr28_36145557   Sample    A    G        1      2        2 
  28  chr28_36146055     AAsi    C    T        0      0        2 
  28  chr28_36146055     AKia    C    T        0      0        2 
  28  chr28_36146055     AOna    C    T        0      0        2 
  28  chr28_36146055     ASom    C    T        0      0        2 
  28  chr28_36146055     HCab    C    T        1      2        2 
  28  chr28_36146055     HPrz    C    T        1      2        2 
  28  chr28_36146055     ZBoe    C    T        0      0        2 
  28  chr28_36146055     ZGre    C    T        0      0        2 
  28  chr28_36146055     ZHar    C    T        0      0        2 
  28  chr28_36146055   Sample    C    T        1      2        2 
  28  chr28_36153937     AAsi    C    A        0      0        2 
  28  chr28_36153937     AKia    C    A        0      0        2 
  28  chr28_36153937     AOna    C    A        0      0        2 
  28  chr28_36153937     ASom    C    A        0      0        2 
  28  chr28_36153937     HCab    C    A        1      2        2 
  28  chr28_36153937     HPrz    C    A        1      2        2 
  28  chr28_36153937     ZBoe    C    A        0      0        2 
  28  chr28_36153937     ZGre    C    A        0      0        2 
  28  chr28_36153937     ZHar    C    A        0      0        2 
  28  chr28_36153937   Sample    C    A        1      2        2 
  28  chr28_36158201     AAsi    C    T        0      0        2 
  28  chr28_36158201     AKia    C    T        0      0        2 
  28  chr28_36158201     AOna    C    T        0      0        2 
  28  chr28_36158201     ASom    C    T        0      0        2 
  28  chr28_36158201     HCab    C    T        1      2        2 
  28  chr28_36158201     HPrz    C    T        1      2        2 
  28  chr28_36158201     ZBoe    C    T        0      0        2 
  28  chr28_36158201     ZGre    C    T        0      0        2 
  28  chr28_36158201     ZHar    C    T        0      0        2 
  28  chr28_36158201   Sample    C    T        1      2        2 
  28  chr28_36159526     AAsi    T    C        0      0        2 
  28  chr28_36159526     AKia    T    C        0      0        2 
  28  chr28_36159526     AOna    T    C        0      0        2 
  28  chr28_36159526     ASom    T    C        0      0        2 
  28  chr28_36159526     HCab    T    C        1      2        2 
  28  chr28_36159526     HPrz    T    C      0.5      1        2 
  28  chr28_36159526     ZBoe    T    C        0      0        2 
  28  chr28_36159526     ZGre    T    C        0      0        2 
  28  chr28_36159526     ZHar    T    C        0      0        2 
  28  chr28_36159526   Sample    T    C        0      0        2 
  28  chr28_36163117     AAsi    T    C        0      0        2 
  28  chr28_36163117     AKia    T    C        0      0        2 
  28  chr28_36163117     AOna    T    C        0      0        2 
  28  chr28_36163117     ASom    T    C        0      0        2 
  28  chr28_36163117     HCab    T    C        1      2        2 
  28  chr28_36163117     HPrz    T    C        1      2        2 
  28  chr28_36163117     ZBoe    T    C        0      0        2 
  28  chr28_36163117     ZGre    T    C        0      0        2 
  28  chr28_36163117     ZHar    T    C        0      0        2 
  28  chr28_36163117   Sample    T    C        1      2        2 
  28  chr28_36164010     AAsi    C    T        0      0        2 
  28  chr28_36164010     AKia    C    T        0      0        2 
  28  chr28_36164010     AOna    C    T        0      0        2 
  28  chr28_36164010     ASom    C    T        0      0        2 
  28  chr28_36164010     HCab    C    T        0      0        2 
  28  chr28_36164010     HPrz    C    T        0      0        2 
  28  chr28_36164010     ZBoe    C    T        0      0        2 
  28  chr28_36164010     ZGre    C    T        0      0        2 
  28  chr28_36164010     ZHar    C    T        1      2        2 
  28  chr28_36164010   Sample    C    T        0      0        2 
  28  chr28_36167424     AAsi    C    T        0      0        2 
  28  chr28_36167424     AKia    C    T        0      0        2 
  28  chr28_36167424     AOna    C    T        0      0        2 
  28  chr28_36167424     ASom    C    T        0      0        2 
  28  chr28_36167424     HCab    C    T        0      0        2 
  28  chr28_36167424     HPrz    C    T        0      0        2 
  28  chr28_36167424     ZBoe    C    T        0      0        2 
  28  chr28_36167424     ZGre    C    T        0      0        2 
  28  chr28_36167424     ZHar    C    T        1      2        2 
  28  chr28_36167424   Sample    C    T        0      0        2 
  28  chr28_36167701     AAsi    A    G        0      0        2 
  28  chr28_36167701     AKia    A    G        0      0        2 
  28  chr28_36167701     AOna    A    G        0      0        2 
  28  chr28_36167701     ASom    A    G        1      2        2 
  28  chr28_36167701     HCab    A    G        0      0        2 
  28  chr28_36167701     HPrz    A    G        0      0        2 
  28  chr28_36167701     ZBoe    A    G        0      0        2 
  28  chr28_36167701     ZGre    A    G        0      0        2 
  28  chr28_36167701     ZHar    A    G        0      0        2 
  28  chr28_36167701   Sample    A    G        0      0        2 
  28  chr28_36171548     AAsi    G    A        0      0        2 
  28  chr28_36171548     AKia    G    A        0      0        2 
  28  chr28_36171548     AOna    G    A        0      0        2 
  28  chr28_36171548     ASom    G    A        0      0        2 
  28  chr28_36171548     HCab    G    A        1      2        2 
  28  chr28_36171548     HPrz    G    A        0      0        2 
  28  chr28_36171548     ZBoe    G    A        0      0        2 
  28  chr28_36171548     ZGre    G    A        0      0        2 
  28  chr28_36171548     ZHar    G    A        0      0        2 
  28  chr28_36171548   Sample    G    A        0      0        2 
  28  chr28_36173814     AAsi    G    T        0      0        2 
  28  chr28_36173814     AKia    G    T        0      0        2 
  28  chr28_36173814     AOna    G    T        0      0        2 
  28  chr28_36173814     ASom    G    T        0      0        2 
  28  chr28_36173814     HCab    G    T        1      2        2 
  28  chr28_36173814     HPrz    G    T        1      2        2 
  28  chr28_36173814     ZBoe    G    T        0      0        2 
  28  chr28_36173814     ZGre    G    T        0      0        2 
  28  chr28_36173814     ZHar    G    T        0      0        2 
  28  chr28_36173814   Sample    G    T        1      2        2 
  28  chr28_36174258     AAsi    G    A        0      0        2 
  28  chr28_36174258     AKia    G    A        0      0        2 
  28  chr28_36174258     AOna    G    A        0      0        2 
  28  chr28_36174258     ASom    G    A        0      0        2 
  28  chr28_36174258     HCab    G    A        0      0        2 
  28  chr28_36174258     HPrz    G    A        0      0        2 
  28  chr28_36174258     ZBoe    G    A        0      0        2 
  28  chr28_36174258     ZGre    G    A        1      2        2 
  28  chr28_36174258     ZHar    G    A        0      0        2 
  28  chr28_36174258   Sample    G    A        0      0        2 
  28  chr28_36177394     AAsi    T    C        0      0        2 
  28  chr28_36177394     AKia    T    C        0      0        2 
  28  chr28_36177394     AOna    T    C        0      0        2 
  28  chr28_36177394     ASom    T    C        0      0        2 
  28  chr28_36177394     HCab    T    C        0      0        2 
  28  chr28_36177394     HPrz    T    C        0      0        2 
  28  chr28_36177394     ZBoe    T    C        0      0        2 
  28  chr28_36177394     ZGre    T    C        1      2        2 
  28  chr28_36177394     ZHar    T    C        0      0        2 
  28  chr28_36177394   Sample    T    C        0      0        2 
  28  chr28_36179564     AAsi    T    C        0      0        2 
  28  chr28_36179564     AKia    T    C        0      0        2 
  28  chr28_36179564     AOna    T    C        0      0        2 
  28  chr28_36179564     ASom    T    C        0      0        2 
  28  chr28_36179564     HCab    T    C        0      0        2 
  28  chr28_36179564     HPrz    T    C        0      0        2 
  28  chr28_36179564     ZBoe    T    C      0.5      1        2 
  28  chr28_36179564     ZGre    T    C        0      0        2 
  28  chr28_36179564     ZHar    T    C        0      0        2 
  28  chr28_36179564   Sample    T    C        0      0        2 
  28  chr28_36180412     AAsi    A    G        0      0        2 
  28  chr28_36180412     AKia    A    G        0      0        2 
  28  chr28_36180412     AOna    A    G        0      0        2 
  28  chr28_36180412     ASom    A    G        0      0        2 
  28  chr28_36180412     HCab    A    G        0      0        2 
  28  chr28_36180412     HPrz    A    G        0      0        2 
  28  chr28_36180412     ZBoe    A    G        1      2        2 
  28  chr28_36180412     ZGre    A    G        0      0        2 
  28  chr28_36180412     ZHar    A    G        0      0        2 
  28  chr28_36180412   Sample    A    G        0      0        2 
  28  chr28_36183867     AAsi    A    G        0      0        2 
  28  chr28_36183867     AKia    A    G        0      0        2 
  28  chr28_36183867     AOna    A    G        0      0        2 
  28  chr28_36183867     ASom    A    G        1      2        2 
  28  chr28_36183867     HCab    A    G        0      0        2 
  28  chr28_36183867     HPrz    A    G        0      0        2 
  28  chr28_36183867     ZBoe    A    G        0      0        2 
  28  chr28_36183867     ZGre    A    G        0      0        2 
  28  chr28_36183867     ZHar    A    G        0      0        2 
  28  chr28_36183867   Sample    A    G        0      0        2 
  28  chr28_36184797     AAsi    G    T        0      0        2 
  28  chr28_36184797     AKia    G    T        0      0        2 
  28  chr28_36184797     AOna    G    T      0.5      1        2 
  28  chr28_36184797     ASom    G    T        0      0        2 
  28  chr28_36184797     HCab    G    T        0      0        2 
  28  chr28_36184797     HPrz    G    T        0      0        2 
  28  chr28_36184797     ZBoe    G    T        0      0        2 
  28  chr28_36184797     ZGre    G    T        0      0        2 
  28  chr28_36184797     ZHar    G    T        0      0        2 
  28  chr28_36184797   Sample    G    T        0      0        2 
  28  chr28_36193360     AAsi    G    A        0      0        2 
  28  chr28_36193360     AKia    G    A        0      0        2 
  28  chr28_36193360     AOna    G    A      0.5      1        2 
  28  chr28_36193360     ASom    G    A        0      0        2 
  28  chr28_36193360     HCab    G    A        0      0        2 
  28  chr28_36193360     HPrz    G    A        0      0        2 
  28  chr28_36193360     ZBoe    G    A        0      0        2 
  28  chr28_36193360     ZGre    G    A        0      0        2 
  28  chr28_36193360     ZHar    G    A        0      0        2 
  28  chr28_36193360   Sample    G    A        0      0        2 
  28  chr28_36194775     AAsi    C    G        0      0        2 
  28  chr28_36194775     AKia    C    G        0      0        2 
  28  chr28_36194775     AOna    C    G        0      0        2 
  28  chr28_36194775     ASom    C    G        0      0        2 
  28  chr28_36194775     HCab    C    G        1      2        2 
  28  chr28_36194775     HPrz    C    G        0      0        2 
  28  chr28_36194775     ZBoe    C    G        0      0        2 
  28  chr28_36194775     ZGre    C    G        0      0        2 
  28  chr28_36194775     ZHar    C    G        0      0        2 
  28  chr28_36194775   Sample    C    G        0      0        2 
  28  chr28_36194847     AAsi    A    G        1      2        2 
  28  chr28_36194847     AKia    A    G        0      0        2 
  28  chr28_36194847     AOna    A    G        0      0        2 
  28  chr28_36194847     ASom    A    G        0      0        2 
  28  chr28_36194847     HCab    A    G        0      0        2 
  28  chr28_36194847     HPrz    A    G        0      0        2 
  28  chr28_36194847     ZBoe    A    G        0      0        2 
  28  chr28_36194847     ZGre    A    G        0      0        2 
  28  chr28_36194847     ZHar    A    G        0      0        2 
  28  chr28_36194847   Sample    A    G        0      0        2 
  28  chr28_36194975     AAsi    T    C        1      2        2 
  28  chr28_36194975     AKia    T    C        0      0        2 
  28  chr28_36194975     AOna    T    C        0      0        2 
  28  chr28_36194975     ASom    T    C        0      0        2 
  28  chr28_36194975     HCab    T    C        0      0        2 
  28  chr28_36194975     HPrz    T    C        0      0        2 
  28  chr28_36194975     ZBoe    T    C        0      0        2 
  28  chr28_36194975     ZGre    T    C        0      0        2 
  28  chr28_36194975     ZHar    T    C        0      0        2 
  28  chr28_36194975   Sample    T    C        0      0        2 
  28  chr28_36197728     AAsi    A    G        0      0        2 
  28  chr28_36197728     AKia    A    G        0      0        2 
  28  chr28_36197728     AOna    A    G        0      0        2 
  28  chr28_36197728     ASom    A    G        0      0        2 
  28  chr28_36197728     HCab    A    G        0      0        2 
  28  chr28_36197728     HPrz    A    G        0      0        2 
  28  chr28_36197728     ZBoe    A    G        0      0        2 
  28  chr28_36197728     ZGre    A    G      0.5      1        2 
  28  chr28_36197728     ZHar    A    G        0      0        2 
  28  chr28_36197728   Sample    A    G        0      0        2 
  28  chr28_36199188     AAsi    G    T        0      0        2 
  28  chr28_36199188     AKia    G    T        0      0        2 
  28  chr28_36199188     AOna    G    T        0      0        2 
  28  chr28_36199188     ASom    G    T        1      2        2 
  28  chr28_36199188     HCab    G    T        0      0        2 
  28  chr28_36199188     HPrz    G    T        0      0        2 
  28  chr28_36199188     ZBoe    G    T        0      0        2 
  28  chr28_36199188     ZGre    G    T        0      0        2 
  28  chr28_36199188     ZHar    G    T        0      0        2 
  28  chr28_36199188   Sample    G    T        0      0        2 
  28  chr28_36205719     AAsi    A    T        0      0        2 
  28  chr28_36205719     AKia    A    T        0      0        2 
  28  chr28_36205719     AOna    A    T        0      0        2 
  28  chr28_36205719     ASom    A    T        0      0        2 
  28  chr28_36205719     HCab    A    T        1      2        2 
  28  chr28_36205719     HPrz    A    T        1      2        2 
  28  chr28_36205719     ZBoe    A    T        0      0        2 
  28  chr28_36205719     ZGre    A    T        0      0        2 
  28  chr28_36205719     ZHar    A    T        0      0        2 
  28  chr28_36205719   Sample    A    T        1      2        2 
  28  chr28_36206748     AAsi    A    G        0      0        2 
  28  chr28_36206748     AKia    A    G        0      0        2 
  28  chr28_36206748     AOna    A    G        0      0        2 
  28  chr28_36206748     ASom    A    G        0      0        2 
  28  chr28_36206748     HCab    A    G        0      0        2 
  28  chr28_36206748     HPrz    A    G        0      0        2 
  28  chr28_36206748     ZBoe    A    G      0.5      1        2 
  28  chr28_36206748     ZGre    A    G        0      0        2 
  28  chr28_36206748     ZHar    A    G        0      0        2 
  28  chr28_36206748   Sample    A    G        0      0        2 
  28  chr28_36208492     AAsi    A    G        0      0        2 
  28  chr28_36208492     AKia    A    G        1      2        2 
  28  chr28_36208492     AOna    A    G        0      0        2 
  28  chr28_36208492     ASom    A    G        0      0        2 
  28  chr28_36208492     HCab    A    G        0      0        2 
  28  chr28_36208492     HPrz    A    G        0      0        2 
  28  chr28_36208492     ZBoe    A    G        0      0        2 
  28  chr28_36208492     ZGre    A    G        0      0        2 
  28  chr28_36208492     ZHar    A    G        0      0        2 
  28  chr28_36208492   Sample    A    G        0      0        2 
  28  chr28_36210486     AAsi    A    G        0      0        2 
  28  chr28_36210486     AKia    A    G        0      0        2 
  28  chr28_36210486     AOna    A    G        0      0        2 
  28  chr28_36210486     ASom    A    G        0      0        2 
  28  chr28_36210486     HCab    A    G        0      0        2 
  28  chr28_36210486     HPrz    A    G        0      0        2 
  28  chr28_36210486     ZBoe    A    G        0      0        2 
  28  chr28_36210486     ZGre    A    G        0      0        2 
  28  chr28_36210486     ZHar    A    G        1      2        2 
  28  chr28_36210486   Sample    A    G        0      0        2 
  28  chr28_36213022     AAsi    A    G        0      0        2 
  28  chr28_36213022     AKia    A    G        0      0        2 
  28  chr28_36213022     AOna    A    G        0      0        2 
  28  chr28_36213022     ASom    A    G        0      0        2 
  28  chr28_36213022     HCab    A    G        0      0        2 
  28  chr28_36213022     HPrz    A    G        0      0        2 
  28  chr28_36213022     ZBoe    A    G      0.5      1        2 
  28  chr28_36213022     ZGre    A    G        0      0        2 
  28  chr28_36213022     ZHar    A    G        0      0        2 
  28  chr28_36213022   Sample    A    G        0      0        2 
  28  chr28_36219077     AAsi    T    C        0      0        2 
  28  chr28_36219077     AKia    T    C        0      0        2 
  28  chr28_36219077     AOna    T    C        0      0        2 
  28  chr28_36219077     ASom    T    C        0      0        2 
  28  chr28_36219077     HCab    T    C        0      0        2 
  28  chr28_36219077     HPrz    T    C        1      2        2 
  28  chr28_36219077     ZBoe    T    C        0      0        2 
  28  chr28_36219077     ZGre    T    C        0      0        2 
  28  chr28_36219077     ZHar    T    C        0      0        2 
  28  chr28_36219077   Sample    T    C        0      0        2 
  28  chr28_36234685     AAsi    T    G        0      0        2 
  28  chr28_36234685     AKia    T    G        0      0        2 
  28  chr28_36234685     AOna    T    G        0      0        2 
  28  chr28_36234685     ASom    T    G        0      0        2 
  28  chr28_36234685     HCab    T    G        1      2        2 
  28  chr28_36234685     HPrz    T    G        1      2        2 
  28  chr28_36234685     ZBoe    T    G        0      0        2 
  28  chr28_36234685     ZGre    T    G        0      0        2 
  28  chr28_36234685     ZHar    T    G        0      0        2 
  28  chr28_36234685   Sample    T    G        1      2        2 
  28  chr28_36236214     AAsi    C    G        0      0        2 
  28  chr28_36236214     AKia    C    G        1      2        2 
  28  chr28_36236214     AOna    C    G        0      0        2 
  28  chr28_36236214     ASom    C    G        0      0        2 
  28  chr28_36236214     HCab    C    G        0      0        2 
  28  chr28_36236214     HPrz    C    G        0      0        2 
  28  chr28_36236214     ZBoe    C    G        0      0        2 
  28  chr28_36236214     ZGre    C    G        0      0        2 
  28  chr28_36236214     ZHar    C    G        0      0        2 
  28  chr28_36236214   Sample    C    G        0      0        2 
  28  chr28_36244401     AAsi    G    C        0      0        2 
  28  chr28_36244401     AKia    G    C        0      0        2 
  28  chr28_36244401     AOna    G    C        0      0        2 
  28  chr28_36244401     ASom    G    C        1      2        2 
  28  chr28_36244401     HCab    G    C        0      0        2 
  28  chr28_36244401     HPrz    G    C        0      0        2 
  28  chr28_36244401     ZBoe    G    C        0      0        2 
  28  chr28_36244401     ZGre    G    C        0      0        2 
  28  chr28_36244401     ZHar    G    C        0      0        2 
  28  chr28_36244401   Sample    G    C        0      0        2 
  28  chr28_36246230     AAsi    A    G        0      0        2 
  28  chr28_36246230     AKia    A    G        1      2        2 
  28  chr28_36246230     AOna    A    G        0      0        2 
  28  chr28_36246230     ASom    A    G        0      0        2 
  28  chr28_36246230     HCab    A    G        0      0        2 
  28  chr28_36246230     HPrz    A    G        0      0        2 
  28  chr28_36246230     ZBoe    A    G        0      0        2 
  28  chr28_36246230     ZGre    A    G        0      0        2 
  28  chr28_36246230     ZHar    A    G        0      0        2 
  28  chr28_36246230   Sample    A    G        0      0        2 
  28  chr28_36248161     AAsi    G    C        0      0        2 
  28  chr28_36248161     AKia    G    C        0      0        2 
  28  chr28_36248161     AOna    G    C        0      0        2 
  28  chr28_36248161     ASom    G    C        0      0        2 
  28  chr28_36248161     HCab    G    C        1      2        2 
  28  chr28_36248161     HPrz    G    C        1      2        2 
  28  chr28_36248161     ZBoe    G    C        0      0        2 
  28  chr28_36248161     ZGre    G    C        0      0        2 
  28  chr28_36248161     ZHar    G    C        0      0        2 
  28  chr28_36248161   Sample    G    C        1      2        2 
  28  chr28_36248659     AAsi    A    G        0      0        2 
  28  chr28_36248659     AKia    A    G        0      0        2 
  28  chr28_36248659     AOna    A    G        0      0        2 
  28  chr28_36248659     ASom    A    G        0      0        2 
  28  chr28_36248659     HCab    A    G        0      0        2 
  28  chr28_36248659     HPrz    A    G        0      0        2 
  28  chr28_36248659     ZBoe    A    G        0      0        2 
  28  chr28_36248659     ZGre    A    G        1      2        2 
  28  chr28_36248659     ZHar    A    G        0      0        2 
  28  chr28_36248659   Sample    A    G        0      0        2 
  28  chr28_36254640     AAsi    A    G        0      0        2 
  28  chr28_36254640     AKia    A    G        0      0        2 
  28  chr28_36254640     AOna    A    G        0      0        2 
  28  chr28_36254640     ASom    A    G        0      0        2 
  28  chr28_36254640     HCab    A    G        0      0        2 
  28  chr28_36254640     HPrz    A    G        0      0        2 
  28  chr28_36254640     ZBoe    A    G        1      2        2 
  28  chr28_36254640     ZGre    A    G        0      0        2 
  28  chr28_36254640     ZHar    A    G        0      0        2 
  28  chr28_36254640   Sample    A    G        0      0        2 
  28  chr28_36258590     AAsi    G    A        0      0        2 
  28  chr28_36258590     AKia    G    A        0      0        2 
  28  chr28_36258590     AOna    G    A        1      2        2 
  28  chr28_36258590     ASom    G    A        0      0        2 
  28  chr28_36258590     HCab    G    A        0      0        2 
  28  chr28_36258590     HPrz    G    A        0      0        2 
  28  chr28_36258590     ZBoe    G    A        0      0        2 
  28  chr28_36258590     ZGre    G    A        0      0        2 
  28  chr28_36258590     ZHar    G    A        0      0        2 
  28  chr28_36258590   Sample    G    A        0      0        2 
  28  chr28_36265839     AAsi    T    C        0      0        2 
  28  chr28_36265839     AKia    T    C        1      2        2 
  28  chr28_36265839     AOna    T    C        0      0        2 
  28  chr28_36265839     ASom    T    C        0      0        2 
  28  chr28_36265839     HCab    T    C      0.5      1        2 
  28  chr28_36265839     HPrz    T    C      0.5      1        2 
  28  chr28_36265839     ZBoe    T    C        0      0        2 
  28  chr28_36265839     ZGre    T    C        0      0        2 
  28  chr28_36265839     ZHar    T    C        0      0        2 
  28  chr28_36265839   Sample    T    C        0      0        2 
  28  chr28_36268728     AAsi    A    G        0      0        2 
  28  chr28_36268728     AKia    A    G        0      0        2 
  28  chr28_36268728     AOna    A    G        0      0        2 
  28  chr28_36268728     ASom    A    G        0      0        2 
  28  chr28_36268728     HCab    A    G        1      2        2 
  28  chr28_36268728     HPrz    A    G        1      2        2 
  28  chr28_36268728     ZBoe    A    G        0      0        2 
  28  chr28_36268728     ZGre    A    G        0      0        2 
  28  chr28_36268728     ZHar    A    G        0      0        2 
  28  chr28_36268728   Sample    A    G        1      2        2 
  28  chr28_36268860     AAsi    G    A        1      2        2 
  28  chr28_36268860     AKia    G    A        0      0        2 
  28  chr28_36268860     AOna    G    A        0      0        2 
  28  chr28_36268860     ASom    G    A        1      2        2 
  28  chr28_36268860     HCab    G    A        0      0        2 
  28  chr28_36268860     HPrz    G    A        0      0        2 
  28  chr28_36268860     ZBoe    G    A        1      2        2 
  28  chr28_36268860     ZGre    G    A        1      2        2 
  28  chr28_36268860     ZHar    G    A        1      2        2 
  28  chr28_36268860   Sample    G    A        0      0        2 
  28  chr28_36273264     AAsi    T    C        0      0        2 
  28  chr28_36273264     AKia    T    C        0      0        2 
  28  chr28_36273264     AOna    T    C        0      0        2 
  28  chr28_36273264     ASom    T    C        0      0        2 
  28  chr28_36273264     HCab    T    C        1      2        2 
  28  chr28_36273264     HPrz    T    C        1      2        2 
  28  chr28_36273264     ZBoe    T    C        0      0        2 
  28  chr28_36273264     ZGre    T    C        0      0        2 
  28  chr28_36273264     ZHar    T    C        0      0        2 
  28  chr28_36273264   Sample    T    C        1      2        2 
  28  chr28_36274530     AAsi    A    G        0      0        2 
  28  chr28_36274530     AKia    A    G        0      0        2 
  28  chr28_36274530     AOna    A    G        0      0        2 
  28  chr28_36274530     ASom    A    G        0      0        2 
  28  chr28_36274530     HCab    A    G        1      2        2 
  28  chr28_36274530     HPrz    A    G        1      2        2 
  28  chr28_36274530     ZBoe    A    G        0      0        2 
  28  chr28_36274530     ZGre    A    G        0      0        2 
  28  chr28_36274530     ZHar    A    G        0      0        2 
  28  chr28_36274530   Sample    A    G        1      2        2 
  28  chr28_36277970     AAsi    A    G        0      0        2 
  28  chr28_36277970     AKia    A    G        0      0        2 
  28  chr28_36277970     AOna    A    G      0.5      1        2 
  28  chr28_36277970     ASom    A    G        0      0        2 
  28  chr28_36277970     HCab    A    G        0      0        2 
  28  chr28_36277970     HPrz    A    G        0      0        2 
  28  chr28_36277970     ZBoe    A    G        0      0        2 
  28  chr28_36277970     ZGre    A    G        0      0        2 
  28  chr28_36277970     ZHar    A    G        0      0        2 
  28  chr28_36277970   Sample    A    G        0      0        2 
  28  chr28_36280919     AAsi    A    G        0      0        2 
  28  chr28_36280919     AKia    A    G        0      0        2 
  28  chr28_36280919     AOna    A    G        0      0        2 
  28  chr28_36280919     ASom    A    G        0      0        2 
  28  chr28_36280919     HCab    A    G        0      0        2 
  28  chr28_36280919     HPrz    A    G        0      0        2 
  28  chr28_36280919     ZBoe    A    G        0      0        2 
  28  chr28_36280919     ZGre    A    G      0.5      1        2 
  28  chr28_36280919     ZHar    A    G        0      0        2 
  28  chr28_36280919   Sample    A    G        0      0        2 
  28  chr28_36281780     AAsi    C    G        0      0        2 
  28  chr28_36281780     AKia    C    G        0      0        2 
  28  chr28_36281780     AOna    C    G        0      0        2 
  28  chr28_36281780     ASom    C    G        0      0        2 
  28  chr28_36281780     HCab    C    G        0      0        2 
  28  chr28_36281780     HPrz    C    G        0      0        2 
  28  chr28_36281780     ZBoe    C    G        0      0        2 
  28  chr28_36281780     ZGre    C    G      0.5      1        2 
  28  chr28_36281780     ZHar    C    G        0      0        2 
  28  chr28_36281780   Sample    C    G        0      0        2 
  28  chr28_36286973     AAsi    A    G        0      0        2 
  28  chr28_36286973     AKia    A    G        0      0        2 
  28  chr28_36286973     AOna    A    G        0      0        2 
  28  chr28_36286973     ASom    A    G        0      0        2 
  28  chr28_36286973     HCab    A    G        0      0        2 
  28  chr28_36286973     HPrz    A    G        0      0        2 
  28  chr28_36286973     ZBoe    A    G      0.5      1        2 
  28  chr28_36286973     ZGre    A    G        0      0        2 
  28  chr28_36286973     ZHar    A    G        0      0        2 
  28  chr28_36286973   Sample    A    G        0      0        2 
  28  chr28_36290520     AAsi    G    C        0      0        2 
  28  chr28_36290520     AKia    G    C        0      0        2 
  28  chr28_36290520     AOna    G    C        0      0        2 
  28  chr28_36290520     ASom    G    C        0      0        2 
  28  chr28_36290520     HCab    G    C        1      2        2 
  28  chr28_36290520     HPrz    G    C        1      2        2 
  28  chr28_36290520     ZBoe    G    C        0      0        2 
  28  chr28_36290520     ZGre    G    C        0      0        2 
  28  chr28_36290520     ZHar    G    C        0      0        2 
  28  chr28_36290520   Sample    G    C        1      2        2 
  28  chr28_36290551     AAsi    T    C        0      0        2 
  28  chr28_36290551     AKia    T    C        0      0        2 
  28  chr28_36290551     AOna    T    C        0      0        2 
  28  chr28_36290551     ASom    T    C        0      0        2 
  28  chr28_36290551     HCab    T    C        1      2        2 
  28  chr28_36290551     HPrz    T    C        1      2        2 
  28  chr28_36290551     ZBoe    T    C        0      0        2 
  28  chr28_36290551     ZGre    T    C        0      0        2 
  28  chr28_36290551     ZHar    T    C        0      0        2 
  28  chr28_36290551   Sample    T    C        1      2        2 
  28  chr28_36292974     AAsi    T    C        0      0        2 
  28  chr28_36292974     AKia    T    C        1      2        2 
  28  chr28_36292974     AOna    T    C        0      0        2 
  28  chr28_36292974     ASom    T    C        0      0        2 
  28  chr28_36292974     HCab    T    C        0      0        2 
  28  chr28_36292974     HPrz    T    C        0      0        2 
  28  chr28_36292974     ZBoe    T    C        0      0        2 
  28  chr28_36292974     ZGre    T    C        0      0        2 
  28  chr28_36292974     ZHar    T    C        0      0        2 
  28  chr28_36292974   Sample    T    C        1      2        2 
  28  chr28_36293959     AAsi    A    G        0      0        2 
  28  chr28_36293959     AKia    A    G        0      0        2 
  28  chr28_36293959     AOna    A    G        0      0        2 
  28  chr28_36293959     ASom    A    G        0      0        2 
  28  chr28_36293959     HCab    A    G        1      2        2 
  28  chr28_36293959     HPrz    A    G        1      2        2 
  28  chr28_36293959     ZBoe    A    G        0      0        2 
  28  chr28_36293959     ZGre    A    G        0      0        2 
  28  chr28_36293959     ZHar    A    G        0      0        2 
  28  chr28_36293959   Sample    A    G        1      2        2 
  28  chr28_36295731     AAsi    T    C        0      0        2 
  28  chr28_36295731     AKia    T    C        0      0        2 
  28  chr28_36295731     AOna    T    C        0      0        2 
  28  chr28_36295731     ASom    T    C        0      0        2 
  28  chr28_36295731     HCab    T    C        0      0        2 
  28  chr28_36295731     HPrz    T    C        0      0        2 
  28  chr28_36295731     ZBoe    T    C      0.5      1        2 
  28  chr28_36295731     ZGre    T    C        0      0        2 
  28  chr28_36295731     ZHar    T    C        0      0        2 
  28  chr28_36295731   Sample    T    C        0      0        2 
  28  chr28_36296499     AAsi    G    T        0      0        2 
  28  chr28_36296499     AKia    G    T        0      0        2 
  28  chr28_36296499     AOna    G    T        0      0        2 
  28  chr28_36296499     ASom    G    T        0      0        2 
  28  chr28_36296499     HCab    G    T        1      2        2 
  28  chr28_36296499     HPrz    G    T        1      2        2 
  28  chr28_36296499     ZBoe    G    T        0      0        2 
  28  chr28_36296499     ZGre    G    T        0      0        2 
  28  chr28_36296499     ZHar    G    T        0      0        2 
  28  chr28_36296499   Sample    G    T        1      2        2 
  28  chr28_36296725     AAsi    G    C        0      0        2 
  28  chr28_36296725     AKia    G    C        0      0        2 
  28  chr28_36296725     AOna    G    C        0      0        2 
  28  chr28_36296725     ASom    G    C        0      0        2 
  28  chr28_36296725     HCab    G    C        1      2        2 
  28  chr28_36296725     HPrz    G    C        1      2        2 
  28  chr28_36296725     ZBoe    G    C        0      0        2 
  28  chr28_36296725     ZGre    G    C        0      0        2 
  28  chr28_36296725     ZHar    G    C        0      0        2 
  28  chr28_36296725   Sample    G    C        1      2        2 
  28  chr28_36297243     AAsi    A    C        0      0        2 
  28  chr28_36297243     AKia    A    C        0      0        2 
  28  chr28_36297243     AOna    A    C        0      0        2 
  28  chr28_36297243     ASom    A    C        0      0        2 
  28  chr28_36297243     HCab    A    C        0      0        2 
  28  chr28_36297243     HPrz    A    C        0      0        2 
  28  chr28_36297243     ZBoe    A    C        0      0        2 
  28  chr28_36297243     ZGre    A    C        0      0        2 
  28  chr28_36297243     ZHar    A    C      0.5      1        2 
  28  chr28_36297243   Sample    A    C        0      0        2 
  28  chr28_36297407     AAsi    A    C        0      0        2 
  28  chr28_36297407     AKia    A    C        1      2        2 
  28  chr28_36297407     AOna    A    C        0      0        2 
  28  chr28_36297407     ASom    A    C        0      0        2 
  28  chr28_36297407     HCab    A    C        0      0        2 
  28  chr28_36297407     HPrz    A    C        0      0        2 
  28  chr28_36297407     ZBoe    A    C        0      0        2 
  28  chr28_36297407     ZGre    A    C        0      0        2 
  28  chr28_36297407     ZHar    A    C        0      0        2 
  28  chr28_36297407   Sample    A    C        0      0        2 
  28  chr28_36298026     AAsi    A    C        0      0        2 
  28  chr28_36298026     AKia    A    C        0      0        2 
  28  chr28_36298026     AOna    A    C        0      0        2 
  28  chr28_36298026     ASom    A    C        0      0        2 
  28  chr28_36298026     HCab    A    C        1      2        2 
  28  chr28_36298026     HPrz    A    C        1      2        2 
  28  chr28_36298026     ZBoe    A    C        0      0        2 
  28  chr28_36298026     ZGre    A    C        0      0        2 
  28  chr28_36298026     ZHar    A    C        0      0        2 
  28  chr28_36298026   Sample    A    C        1      2        2 
  28  chr28_36303122     AAsi    T    C        0      0        2 
  28  chr28_36303122     AKia    T    C        0      0        2 
  28  chr28_36303122     AOna    T    C        0      0        2 
  28  chr28_36303122     ASom    T    C        0      0        2 
  28  chr28_36303122     HCab    T    C        0      0        2 
  28  chr28_36303122     HPrz    T    C        0      0        2 
  28  chr28_36303122     ZBoe    T    C        0      0        2 
  28  chr28_36303122     ZGre    T    C        0      0        2 
  28  chr28_36303122     ZHar    T    C        1      2        2 
  28  chr28_36303122   Sample    T    C        0      0        2 
  28  chr28_36304541     AAsi    A    G        0      0        2 
  28  chr28_36304541     AKia    A    G        0      0        2 
  28  chr28_36304541     AOna    A    G      0.5      1        2 
  28  chr28_36304541     ASom    A    G        0      0        2 
  28  chr28_36304541     HCab    A    G        0      0        2 
  28  chr28_36304541     HPrz    A    G        0      0        2 
  28  chr28_36304541     ZBoe    A    G        0      0        2 
  28  chr28_36304541     ZGre    A    G        0      0        2 
  28  chr28_36304541     ZHar    A    G        0      0        2 
  28  chr28_36304541   Sample    A    G        0      0        2 
  28  chr28_36311607     AAsi    T    C        0      0        2 
  28  chr28_36311607     AKia    T    C        0      0        2 
  28  chr28_36311607     AOna    T    C        0      0        2 
  28  chr28_36311607     ASom    T    C        0      0        2 
  28  chr28_36311607     HCab    T    C        0      0        2 
  28  chr28_36311607     HPrz    T    C        0      0        2 
  28  chr28_36311607     ZBoe    T    C        0      0        2 
  28  chr28_36311607     ZGre    T    C        0      0        2 
  28  chr28_36311607     ZHar    T    C        1      2        2 
  28  chr28_36311607   Sample    T    C        0      0        2 
  28  chr28_36313529     AAsi    T    C        0      0        2 
  28  chr28_36313529     AKia    T    C        0      0        2 
  28  chr28_36313529     AOna    T    C        0      0        2 
  28  chr28_36313529     ASom    T    C        0      0        2 
  28  chr28_36313529     HCab    T    C        0      0        2 
  28  chr28_36313529     HPrz    T    C        0      0        2 
  28  chr28_36313529     ZBoe    T    C        0      0        2 
  28  chr28_36313529     ZGre    T    C      0.5      1        2 
  28  chr28_36313529     ZHar    T    C        0      0        2 
  28  chr28_36313529   Sample    T    C        0      0        2 
  28  chr28_36313678     AAsi    T    C        0      0        2 
  28  chr28_36313678     AKia    T    C        1      2        2 
  28  chr28_36313678     AOna    T    C        0      0        2 
  28  chr28_36313678     ASom    T    C        0      0        2 
  28  chr28_36313678     HCab    T    C        0      0        2 
  28  chr28_36313678     HPrz    T    C        0      0        2 
  28  chr28_36313678     ZBoe    T    C        0      0        2 
  28  chr28_36313678     ZGre    T    C        0      0        2 
  28  chr28_36313678     ZHar    T    C        0      0        2 
  28  chr28_36313678   Sample    T    C        0      0        2 
  28  chr28_36313719     AAsi    A    G        0      0        2 
  28  chr28_36313719     AKia    A    G        0      0        2 
  28  chr28_36313719     AOna    A    G        1      2        2 
  28  chr28_36313719     ASom    A    G        0      0        2 
  28  chr28_36313719     HCab    A    G        0      0        2 
  28  chr28_36313719     HPrz    A    G        0      0        2 
  28  chr28_36313719     ZBoe    A    G        0      0        2 
  28  chr28_36313719     ZGre    A    G        0      0        2 
  28  chr28_36313719     ZHar    A    G        0      0        2 
  28  chr28_36313719   Sample    A    G        0      0        2 
  28  chr28_36315604     AAsi    T    C        0      0        2 
  28  chr28_36315604     AKia    T    C        0      0        2 
  28  chr28_36315604     AOna    T    C        0      0        2 
  28  chr28_36315604     ASom    T    C        0      0        2 
  28  chr28_36315604     HCab    T    C      0.5      1        2 
  28  chr28_36315604     HPrz    T    C        0      0        2 
  28  chr28_36315604     ZBoe    T    C        0      0        2 
  28  chr28_36315604     ZGre    T    C        0      0        2 
  28  chr28_36315604     ZHar    T    C      0.5      1        2 
  28  chr28_36315604   Sample    T    C        0      0        2 
  28  chr28_36315870     AAsi    G    A        0      0        2 
  28  chr28_36315870     AKia    G    A        0      0        2 
  28  chr28_36315870     AOna    G    A        0      0        2 
  28  chr28_36315870     ASom    G    A        0      0        2 
  28  chr28_36315870     HCab    G    A      0.5      1        2 
  28  chr28_36315870     HPrz    G    A        0      0        2 
  28  chr28_36315870     ZBoe    G    A        0      0        2 
  28  chr28_36315870     ZGre    G    A        0      0        2 
  28  chr28_36315870     ZHar    G    A        0      0        2 
  28  chr28_36315870   Sample    G    A        0      0        2 
  28  chr28_36319516     AAsi    A    C        0      0        2 
  28  chr28_36319516     AKia    A    C        0      0        2 
  28  chr28_36319516     AOna    A    C        0      0        2 
  28  chr28_36319516     ASom    A    C        0      0        2 
  28  chr28_36319516     HCab    A    C        1      2        2 
  28  chr28_36319516     HPrz    A    C        0      0        2 
  28  chr28_36319516     ZBoe    A    C        0      0        2 
  28  chr28_36319516     ZGre    A    C        0      0        2 
  28  chr28_36319516     ZHar    A    C        0      0        2 
  28  chr28_36319516   Sample    A    C        0      0        2 
  28  chr28_36324367     AAsi    T    C        0      0        2 
  28  chr28_36324367     AKia    T    C        0      0        2 
  28  chr28_36324367     AOna    T    C        0      0        2 
  28  chr28_36324367     ASom    T    C        0      0        2 
  28  chr28_36324367     HCab    T    C      0.5      1        2 
  28  chr28_36324367     HPrz    T    C        0      0        2 
  28  chr28_36324367     ZBoe    T    C        0      0        2 
  28  chr28_36324367     ZGre    T    C        0      0        2 
  28  chr28_36324367     ZHar    T    C        0      0        2 
  28  chr28_36324367   Sample    T    C        0      0        2 
  28  chr28_36326339     AAsi    T    C        0      0        2 
  28  chr28_36326339     AKia    T    C        0      0        2 
  28  chr28_36326339     AOna    T    C        0      0        2 
  28  chr28_36326339     ASom    T    C        0      0        2 
  28  chr28_36326339     HCab    T    C        1      2        2 
  28  chr28_36326339     HPrz    T    C      0.5      1        2 
  28  chr28_36326339     ZBoe    T    C        0      0        2 
  28  chr28_36326339     ZGre    T    C        0      0        2 
  28  chr28_36326339     ZHar    T    C        0      0        2 
  28  chr28_36326339   Sample    T    C        0      0        2 
  28  chr28_36333330     AAsi    C    G        0      0        2 
  28  chr28_36333330     AKia    C    G        0      0        2 
  28  chr28_36333330     AOna    C    G        0      0        2 
  28  chr28_36333330     ASom    C    G        0      0        2 
  28  chr28_36333330     HCab    C    G        0      0        2 
  28  chr28_36333330     HPrz    C    G        0      0        2 
  28  chr28_36333330     ZBoe    C    G      0.5      1        2 
  28  chr28_36333330     ZGre    C    G        0      0        2 
  28  chr28_36333330     ZHar    C    G        0      0        2 
  28  chr28_36333330   Sample    C    G        0      0        2 
  28  chr28_36340751     AAsi    G    T        0      0        2 
  28  chr28_36340751     AKia    G    T        0      0        2 
  28  chr28_36340751     AOna    G    T        0      0        2 
  28  chr28_36340751     ASom    G    T        0      0        2 
  28  chr28_36340751     HCab    G    T        0      0        2 
  28  chr28_36340751     HPrz    G    T        0      0        2 
  28  chr28_36340751     ZBoe    G    T      0.5      1        2 
  28  chr28_36340751     ZGre    G    T        0      0        2 
  28  chr28_36340751     ZHar    G    T        0      0        2 
  28  chr28_36340751   Sample    G    T        0      0        2 
  28  chr28_36348862     AAsi    A    C        0      0        2 
  28  chr28_36348862     AKia    A    C        0      0        2 
  28  chr28_36348862     AOna    A    C        0      0        2 
  28  chr28_36348862     ASom    A    C        0      0        2 
  28  chr28_36348862     HCab    A    C      0.5      1        2 
  28  chr28_36348862     HPrz    A    C        0      0        2 
  28  chr28_36348862     ZBoe    A    C        0      0        2 
  28  chr28_36348862     ZGre    A    C        0      0        2 
  28  chr28_36348862     ZHar    A    C        0      0        2 
  28  chr28_36348862   Sample    A    C        0      0        2 
  28  chr28_36349912     AAsi    C    T        0      0        2 
  28  chr28_36349912     AKia    C    T        0      0        2 
  28  chr28_36349912     AOna    C    T        0      0        2 
  28  chr28_36349912     ASom    C    T        0      0        2 
  28  chr28_36349912     HCab    C    T        0      0        2 
  28  chr28_36349912     HPrz    C    T        0      0        2 
  28  chr28_36349912     ZBoe    C    T      0.5      1        2 
  28  chr28_36349912     ZGre    C    T        0      0        2 
  28  chr28_36349912     ZHar    C    T        0      0        2 
  28  chr28_36349912   Sample    C    T        0      0        2 
  28  chr28_36352959     AAsi    A    G        0      0        2 
  28  chr28_36352959     AKia    A    G        0      0        2 
  28  chr28_36352959     AOna    A    G        0      0        2 
  28  chr28_36352959     ASom    A    G        0      0        2 
  28  chr28_36352959     HCab    A    G        0      0        2 
  28  chr28_36352959     HPrz    A    G        0      0        2 
  28  chr28_36352959     ZBoe    A    G        0      0        2 
  28  chr28_36352959     ZGre    A    G      0.5      1        2 
  28  chr28_36352959     ZHar    A    G        0      0        2 
  28  chr28_36352959   Sample    A    G        0      0        2 
  28  chr28_36359347     AAsi    T    C        0      0        2 
  28  chr28_36359347     AKia    T    C        0      0        2 
  28  chr28_36359347     AOna    T    C        0      0        2 
  28  chr28_36359347     ASom    T    C        1      2        2 
  28  chr28_36359347     HCab    T    C        0      0        2 
  28  chr28_36359347     HPrz    T    C        0      0        2 
  28  chr28_36359347     ZBoe    T    C        0      0        2 
  28  chr28_36359347     ZGre    T    C        0      0        2 
  28  chr28_36359347     ZHar    T    C        0      0        2 
  28  chr28_36359347   Sample    T    C        0      0        2 
  28  chr28_36373135     AAsi    T    G        0      0        2 
  28  chr28_36373135     AKia    T    G        0      0        2 
  28  chr28_36373135     AOna    T    G        0      0        2 
  28  chr28_36373135     ASom    T    G        0      0        2 
  28  chr28_36373135     HCab    T    G        0      0        2 
  28  chr28_36373135     HPrz    T    G        0      0        2 
  28  chr28_36373135     ZBoe    T    G        0      0        2 
  28  chr28_36373135     ZGre    T    G      0.5      1        2 
  28  chr28_36373135     ZHar    T    G        0      0        2 
  28  chr28_36373135   Sample    T    G        0      0        2 
  28  chr28_36382452     AAsi    A    G        0      0        2 
  28  chr28_36382452     AKia    A    G        0      0        2 
  28  chr28_36382452     AOna    A    G        0      0        2 
  28  chr28_36382452     ASom    A    G        0      0        2 
  28  chr28_36382452     HCab    A    G        0      0        2 
  28  chr28_36382452     HPrz    A    G        0      0        2 
  28  chr28_36382452     ZBoe    A    G        1      2        2 
  28  chr28_36382452     ZGre    A    G        1      2        2 
  28  chr28_36382452     ZHar    A    G        1      2        2 
  28  chr28_36382452   Sample    A    G        0      0        2 
  28  chr28_36383082     AAsi    T    G      0.5      1        2 
  28  chr28_36383082     AKia    T    G        0      0        2 
  28  chr28_36383082     AOna    T    G        0      0        2 
  28  chr28_36383082     ASom    T    G        0      0        2 
  28  chr28_36383082     HCab    T    G        0      0        2 
  28  chr28_36383082     HPrz    T    G        0      0        2 
  28  chr28_36383082     ZBoe    T    G        0      0        2 
  28  chr28_36383082     ZGre    T    G        0      0        2 
  28  chr28_36383082     ZHar    T    G        0      0        2 
  28  chr28_36383082   Sample    T    G        0      0        2 
  28  chr28_36384086     AAsi    A    G        0      0        2 
  28  chr28_36384086     AKia    A    G        0      0        2 
  28  chr28_36384086     AOna    A    G      0.5      1        2 
  28  chr28_36384086     ASom    A    G        0      0        2 
  28  chr28_36384086     HCab    A    G        0      0        2 
  28  chr28_36384086     HPrz    A    G        0      0        2 
  28  chr28_36384086     ZBoe    A    G        0      0        2 
  28  chr28_36384086     ZGre    A    G        0      0        2 
  28  chr28_36384086     ZHar    A    G        0      0        2 
  28  chr28_36384086   Sample    A    G        0      0        2 
  28  chr28_36393989     AAsi    T    A        0      0        2 
  28  chr28_36393989     AKia    T    A        0      0        2 
  28  chr28_36393989     AOna    T    A        0      0        2 
  28  chr28_36393989     ASom    T    A        0      0        2 
  28  chr28_36393989     HCab    T    A        1      2        2 
  28  chr28_36393989     HPrz    T    A        1      2        2 
  28  chr28_36393989     ZBoe    T    A        0      0        2 
  28  chr28_36393989     ZGre    T    A        0      0        2 
  28  chr28_36393989     ZHar    T    A        0      0        2 
  28  chr28_36393989   Sample    T    A        1      2        2 
  28  chr28_36394797     AAsi    T    C        0      0        2 
  28  chr28_36394797     AKia    T    C        0      0        2 
  28  chr28_36394797     AOna    T    C        0      0        2 
  28  chr28_36394797     ASom    T    C        0      0        2 
  28  chr28_36394797     HCab    T    C      0.5      1        2 
  28  chr28_36394797     HPrz    T    C        0      0        2 
  28  chr28_36394797     ZBoe    T    C        0      0        2 
  28  chr28_36394797     ZGre    T    C        0      0        2 
  28  chr28_36394797     ZHar    T    C        0      0        2 
  28  chr28_36394797   Sample    T    C        0      0        2 
  28  chr28_36405921     AAsi    T    C        0      0        2 
  28  chr28_36405921     AKia    T    C      0.5      1        2 
  28  chr28_36405921     AOna    T    C        0      0        2 
  28  chr28_36405921     ASom    T    C        0      0        2 
  28  chr28_36405921     HCab    T    C        0      0        2 
  28  chr28_36405921     HPrz    T    C        0      0        2 
  28  chr28_36405921     ZBoe    T    C        0      0        2 
  28  chr28_36405921     ZGre    T    C        0      0        2 
  28  chr28_36405921     ZHar    T    C        0      0        2 
  28  chr28_36405921   Sample    T    C        0      0        2 
  28  chr28_36407180     AAsi    C    G        0      0        2 
  28  chr28_36407180     AKia    C    G      0.5      1        2 
  28  chr28_36407180     AOna    C    G      0.5      1        2 
  28  chr28_36407180     ASom    C    G        0      0        2 
  28  chr28_36407180     HCab    C    G        0      0        2 
  28  chr28_36407180     HPrz    C    G        0      0        2 
  28  chr28_36407180     ZBoe    C    G        0      0        2 
  28  chr28_36407180     ZGre    C    G        0      0        2 
  28  chr28_36407180     ZHar    C    G        0      0        2 
  28  chr28_36407180   Sample    C    G        0      0        2 
  28  chr28_36407311     AAsi    T    C        0      0        2 
  28  chr28_36407311     AKia    T    C      0.5      1        2 
  28  chr28_36407311     AOna    T    C        0      0        2 
  28  chr28_36407311     ASom    T    C        0      0        2 
  28  chr28_36407311     HCab    T    C        0      0        2 
  28  chr28_36407311     HPrz    T    C        0      0        2 
  28  chr28_36407311     ZBoe    T    C        0      0        2 
  28  chr28_36407311     ZGre    T    C        0      0        2 
  28  chr28_36407311     ZHar    T    C        0      0        2 
  28  chr28_36407311   Sample    T    C        0      0        2 
  28  chr28_36408375     AAsi    A    G        0      0        2 
  28  chr28_36408375     AKia    A    G        0      0        2 
  28  chr28_36408375     AOna    A    G        0      0        2 
  28  chr28_36408375     ASom    A    G        0      0        2 
  28  chr28_36408375     HCab    A    G        1      2        2 
  28  chr28_36408375     HPrz    A    G        1      2        2 
  28  chr28_36408375     ZBoe    A    G        0      0        2 
  28  chr28_36408375     ZGre    A    G        0      0        2 
  28  chr28_36408375     ZHar    A    G        0      0        2 
  28  chr28_36408375   Sample    A    G        1      2        2 
  28  chr28_36410993     AAsi    T    C        0      0        2 
  28  chr28_36410993     AKia    T    C        0      0        2 
  28  chr28_36410993     AOna    T    C      0.5      1        2 
  28  chr28_36410993     ASom    T    C        0      0        2 
  28  chr28_36410993     HCab    T    C        0      0        2 
  28  chr28_36410993     HPrz    T    C        0      0        2 
  28  chr28_36410993     ZBoe    T    C        0      0        2 
  28  chr28_36410993     ZGre    T    C        0      0        2 
  28  chr28_36410993     ZHar    T    C        0      0        2 
  28  chr28_36410993   Sample    T    C        0      0        2 
  28  chr28_36411890     AAsi    A    T        0      0        2 
  28  chr28_36411890     AKia    A    T        0      0        2 
  28  chr28_36411890     AOna    A    T        0      0        2 
  28  chr28_36411890     ASom    A    T        0      0        2 
  28  chr28_36411890     HCab    A    T        1      2        2 
  28  chr28_36411890     HPrz    A    T        1      2        2 
  28  chr28_36411890     ZBoe    A    T        0      0        2 
  28  chr28_36411890     ZGre    A    T        0      0        2 
  28  chr28_36411890     ZHar    A    T        0      0        2 
  28  chr28_36411890   Sample    A    T        1      2        2 
  28  chr28_36417686     AAsi    T    C        0      0        2 
  28  chr28_36417686     AKia    T    C        0      0        2 
  28  chr28_36417686     AOna    T    C      0.5      1        2 
  28  chr28_36417686     ASom    T    C        0      0        2 
  28  chr28_36417686     HCab    T    C        0      0        2 
  28  chr28_36417686     HPrz    T    C        0      0        2 
  28  chr28_36417686     ZBoe    T    C        0      0        2 
  28  chr28_36417686     ZGre    T    C        0      0        2 
  28  chr28_36417686     ZHar    T    C        0      0        2 
  28  chr28_36417686   Sample    T    C        0      0        2 
  28  chr28_36419038     AAsi    G    C        0      0        2 
  28  chr28_36419038     AKia    G    C        0      0        2 
  28  chr28_36419038     AOna    G    C        0      0        2 
  28  chr28_36419038     ASom    G    C        0      0        2 
  28  chr28_36419038     HCab    G    C        0      0        2 
  28  chr28_36419038     HPrz    G    C        0      0        2 
  28  chr28_36419038     ZBoe    G    C        0      0        2 
  28  chr28_36419038     ZGre    G    C      0.5      1        2 
  28  chr28_36419038     ZHar    G    C        0      0        2 
  28  chr28_36419038   Sample    G    C        0      0        2 
  28  chr28_36423947     AAsi    T    C        0      0        2 
  28  chr28_36423947     AKia    T    C        0      0        2 
  28  chr28_36423947     AOna    T    C        0      0        2 
  28  chr28_36423947     ASom    T    C        0      0        2 
  28  chr28_36423947     HCab    T    C        1      2        2 
  28  chr28_36423947     HPrz    T    C        1      2        2 
  28  chr28_36423947     ZBoe    T    C        0      0        2 
  28  chr28_36423947     ZGre    T    C        0      0        2 
  28  chr28_36423947     ZHar    T    C        0      0        2 
  28  chr28_36423947   Sample    T    C        1      2        2 
  28  chr28_36425332     AAsi    A    G        0      0        2 
  28  chr28_36425332     AKia    A    G        0      0        2 
  28  chr28_36425332     AOna    A    G        0      0        2 
  28  chr28_36425332     ASom    A    G        0      0        2 
  28  chr28_36425332     HCab    A    G        0      0        2 
  28  chr28_36425332     HPrz    A    G        0      0        2 
  28  chr28_36425332     ZBoe    A    G      0.5      1        2 
  28  chr28_36425332     ZGre    A    G        0      0        2 
  28  chr28_36425332     ZHar    A    G        0      0        2 
  28  chr28_36425332   Sample    A    G        0      0        2 
  28  chr28_36426551     AAsi    C    G        0      0        2 
  28  chr28_36426551     AKia    C    G        0      0        2 
  28  chr28_36426551     AOna    C    G        0      0        2 
  28  chr28_36426551     ASom    C    G        0      0        2 
  28  chr28_36426551     HCab    C    G        0      0        2 
  28  chr28_36426551     HPrz    C    G        0      0        2 
  28  chr28_36426551     ZBoe    C    G      0.5      1        2 
  28  chr28_36426551     ZGre    C    G        0      0        2 
  28  chr28_36426551     ZHar    C    G        0      0        2 
  28  chr28_36426551   Sample    C    G        0      0        2 
  28  chr28_36426978     AAsi    T    C        0      0        2 
  28  chr28_36426978     AKia    T    C        0      0        2 
  28  chr28_36426978     AOna    T    C        0      0        2 
  28  chr28_36426978     ASom    T    C        0      0        2 
  28  chr28_36426978     HCab    T    C        0      0        2 
  28  chr28_36426978     HPrz    T    C        0      0        2 
  28  chr28_36426978     ZBoe    T    C        0      0        2 
  28  chr28_36426978     ZGre    T    C        0      0        2 
  28  chr28_36426978     ZHar    T    C        1      2        2 
  28  chr28_36426978   Sample    T    C        0      0        2 
  28  chr28_36432809     AAsi    T    A        1      2        2 
  28  chr28_36432809     AKia    T    A        0      0        2 
  28  chr28_36432809     AOna    T    A        0      0        2 
  28  chr28_36432809     ASom    T    A        0      0        2 
  28  chr28_36432809     HCab    T    A        0      0        2 
  28  chr28_36432809     HPrz    T    A        0      0        2 
  28  chr28_36432809     ZBoe    T    A        0      0        2 
  28  chr28_36432809     ZGre    T    A        0      0        2 
  28  chr28_36432809     ZHar    T    A        0      0        2 
  28  chr28_36432809   Sample    T    A        0      0        2 
  28  chr28_36433288     AAsi    G    A        0      0        2 
  28  chr28_36433288     AKia    G    A        0      0        2 
  28  chr28_36433288     AOna    G    A        0      0        2 
  28  chr28_36433288     ASom    G    A        0      0        2 
  28  chr28_36433288     HCab    G    A        1      2        2 
  28  chr28_36433288     HPrz    G    A        1      2        2 
  28  chr28_36433288     ZBoe    G    A        0      0        2 
  28  chr28_36433288     ZGre    G    A        0      0        2 
  28  chr28_36433288     ZHar    G    A        0      0        2 
  28  chr28_36433288   Sample    G    A        1      2        2 
  28  chr28_36442300     AAsi    C    T        0      0        2 
  28  chr28_36442300     AKia    C    T        0      0        2 
  28  chr28_36442300     AOna    C    T        0      0        2 
  28  chr28_36442300     ASom    C    T        0      0        2 
  28  chr28_36442300     HCab    C    T        1      2        2 
  28  chr28_36442300     HPrz    C    T        1      2        2 
  28  chr28_36442300     ZBoe    C    T        0      0        2 
  28  chr28_36442300     ZGre    C    T        0      0        2 
  28  chr28_36442300     ZHar    C    T        0      0        2 
  28  chr28_36442300   Sample    C    T        1      2        2 
  28  chr28_36442844     AAsi    T    C        0      0        2 
  28  chr28_36442844     AKia    T    C        0      0        2 
  28  chr28_36442844     AOna    T    C        0      0        2 
  28  chr28_36442844     ASom    T    C        0      0        2 
  28  chr28_36442844     HCab    T    C        0      0        2 
  28  chr28_36442844     HPrz    T    C        0      0        2 
  28  chr28_36442844     ZBoe    T    C        1      2        2 
  28  chr28_36442844     ZGre    T    C        0      0        2 
  28  chr28_36442844     ZHar    T    C        0      0        2 
  28  chr28_36442844   Sample    T    C        0      0        2 
  28  chr28_36444176     AAsi    G    A        0      0        2 
  28  chr28_36444176     AKia    G    A        0      0        2 
  28  chr28_36444176     AOna    G    A        0      0        2 
  28  chr28_36444176     ASom    G    A        0      0        2 
  28  chr28_36444176     HCab    G    A        0      0        2 
  28  chr28_36444176     HPrz    G    A        0      0        2 
  28  chr28_36444176     ZBoe    G    A        1      2        2 
  28  chr28_36444176     ZGre    G    A        0      0        2 
  28  chr28_36444176     ZHar    G    A        0      0        2 
  28  chr28_36444176   Sample    G    A        0      0        2 
  28  chr28_36445492     AAsi    T    C        0      0        2 
  28  chr28_36445492     AKia    T    C        0      0        2 
  28  chr28_36445492     AOna    T    C        0      0        2 
  28  chr28_36445492     ASom    T    C        0      0        2 
  28  chr28_36445492     HCab    T    C        1      2        2 
  28  chr28_36445492     HPrz    T    C        1      2        2 
  28  chr28_36445492     ZBoe    T    C        0      0        2 
  28  chr28_36445492     ZGre    T    C        0      0        2 
  28  chr28_36445492     ZHar    T    C        0      0        2 
  28  chr28_36445492   Sample    T    C        1      2        2 
  28  chr28_36450911     AAsi    G    A        0      0        2 
  28  chr28_36450911     AKia    G    A        0      0        2 
  28  chr28_36450911     AOna    G    A        0      0        2 
  28  chr28_36450911     ASom    G    A        1      2        2 
  28  chr28_36450911     HCab    G    A        0      0        2 
  28  chr28_36450911     HPrz    G    A        0      0        2 
  28  chr28_36450911     ZBoe    G    A        0      0        2 
  28  chr28_36450911     ZGre    G    A        0      0        2 
  28  chr28_36450911     ZHar    G    A        0      0        2 
  28  chr28_36450911   Sample    G    A        0      0        2 
  28  chr28_36451277     AAsi    T    C        0      0        2 
  28  chr28_36451277     AKia    T    C        0      0        2 
  28  chr28_36451277     AOna    T    C        0      0        2 
  28  chr28_36451277     ASom    T    C        0      0        2 
  28  chr28_36451277     HCab    T    C        0      0        2 
  28  chr28_36451277     HPrz    T    C        0      0        2 
  28  chr28_36451277     ZBoe    T    C      0.5      1        2 
  28  chr28_36451277     ZGre    T    C        0      0        2 
  28  chr28_36451277     ZHar    T    C        0      0        2 
  28  chr28_36451277   Sample    T    C        0      0        2 
  28  chr28_36452384     AAsi    T    C        1      2        2 
  28  chr28_36452384     AKia    T    C        0      0        2 
  28  chr28_36452384     AOna    T    C        0      0        2 
  28  chr28_36452384     ASom    T    C        1      2        2 
  28  chr28_36452384     HCab    T    C        0      0        2 
  28  chr28_36452384     HPrz    T    C        0      0        2 
  28  chr28_36452384     ZBoe    T    C        0      0        2 
  28  chr28_36452384     ZGre    T    C        0      0        2 
  28  chr28_36452384     ZHar    T    C        0      0        2 
  28  chr28_36452384   Sample    T    C        0      0        2 
  28  chr28_36452744     AAsi    G    C        0      0        2 
  28  chr28_36452744     AKia    G    C        0      0        2 
  28  chr28_36452744     AOna    G    C        0      0        2 
  28  chr28_36452744     ASom    G    C        0      0        2 
  28  chr28_36452744     HCab    G    C        1      2        2 
  28  chr28_36452744     HPrz    G    C        1      2        2 
  28  chr28_36452744     ZBoe    G    C        0      0        2 
  28  chr28_36452744     ZGre    G    C        0      0        2 
  28  chr28_36452744     ZHar    G    C        0      0        2 
  28  chr28_36452744   Sample    G    C        1      2        2 
  28  chr28_36453712     AAsi    T    C        0      0        2 
  28  chr28_36453712     AKia    T    C        0      0        2 
  28  chr28_36453712     AOna    T    C        0      0        2 
  28  chr28_36453712     ASom    T    C        0      0        2 
  28  chr28_36453712     HCab    T    C        0      0        2 
  28  chr28_36453712     HPrz    T    C        0      0        2 
  28  chr28_36453712     ZBoe    T    C        0      0        2 
  28  chr28_36453712     ZGre    T    C        1      2        2 
  28  chr28_36453712     ZHar    T    C        0      0        2 
  28  chr28_36453712   Sample    T    C        0      0        2 
  28  chr28_36456813     AAsi    T    C        0      0        2 
  28  chr28_36456813     AKia    T    C        1      2        2 
  28  chr28_36456813     AOna    T    C      0.5      1        2 
  28  chr28_36456813     ASom    T    C        0      0        2 
  28  chr28_36456813     HCab    T    C        0      0        2 
  28  chr28_36456813     HPrz    T    C        0      0        2 
  28  chr28_36456813     ZBoe    T    C        0      0        2 
  28  chr28_36456813     ZGre    T    C        0      0        2 
  28  chr28_36456813     ZHar    T    C        0      0        2 
  28  chr28_36456813   Sample    T    C        0      0        2 
  28  chr28_36460307     AAsi    T    C        0      0        2 
  28  chr28_36460307     AKia    T    C        0      0        2 
  28  chr28_36460307     AOna    T    C      0.5      1        2 
  28  chr28_36460307     ASom    T    C        0      0        2 
  28  chr28_36460307     HCab    T    C        0      0        2 
  28  chr28_36460307     HPrz    T    C        0      0        2 
  28  chr28_36460307     ZBoe    T    C        0      0        2 
  28  chr28_36460307     ZGre    T    C        0      0        2 
  28  chr28_36460307     ZHar    T    C        0      0        2 
  28  chr28_36460307   Sample    T    C        0      0        2 
  28  chr28_36461793     AAsi    C    G        0      0        2 
  28  chr28_36461793     AKia    C    G        0      0        2 
  28  chr28_36461793     AOna    C    G        0      0        2 
  28  chr28_36461793     ASom    C    G        0      0        2 
  28  chr28_36461793     HCab    C    G        0      0        2 
  28  chr28_36461793     HPrz    C    G        0      0        2 
  28  chr28_36461793     ZBoe    C    G        0      0        2 
  28  chr28_36461793     ZGre    C    G      0.5      1        2 
  28  chr28_36461793     ZHar    C    G        0      0        2 
  28  chr28_36461793   Sample    C    G        0      0        2 
  28  chr28_36464989     AAsi    T    C        0      0        2 
  28  chr28_36464989     AKia    T    C        0      0        2 
  28  chr28_36464989     AOna    T    C        0      0        2 
  28  chr28_36464989     ASom    T    C        0      0        2 
  28  chr28_36464989     HCab    T    C        0      0        2 
  28  chr28_36464989     HPrz    T    C        0      0        2 
  28  chr28_36464989     ZBoe    T    C        0      0        2 
  28  chr28_36464989     ZGre    T    C        1      2        2 
  28  chr28_36464989     ZHar    T    C        0      0        2 
  28  chr28_36464989   Sample    T    C        0      0        2 
  28  chr28_36466380     AAsi    T    G        0      0        2 
  28  chr28_36466380     AKia    T    G        0      0        2 
  28  chr28_36466380     AOna    T    G        0      0        2 
  28  chr28_36466380     ASom    T    G        0      0        2 
  28  chr28_36466380     HCab    T    G      0.5      1        2 
  28  chr28_36466380     HPrz    T    G        0      0        2 
  28  chr28_36466380     ZBoe    T    G        0      0        2 
  28  chr28_36466380     ZGre    T    G        0      0        2 
  28  chr28_36466380     ZHar    T    G        0      0        2 
  28  chr28_36466380   Sample    T    G        0      0        2 
  28  chr28_36468601     AAsi    G    A        0      0        2 
  28  chr28_36468601     AKia    G    A        0      0        2 
  28  chr28_36468601     AOna    G    A        0      0        2 
  28  chr28_36468601     ASom    G    A        0      0        2 
  28  chr28_36468601     HCab    G    A        0      0        2 
  28  chr28_36468601     HPrz    G    A        0      0        2 
  28  chr28_36468601     ZBoe    G    A        1      2        2 
  28  chr28_36468601     ZGre    G    A        0      0        2 
  28  chr28_36468601     ZHar    G    A        0      0        2 
  28  chr28_36468601   Sample    G    A        0      0        2 
  28  chr28_36469818     AAsi    A    G        0      0        2 
  28  chr28_36469818     AKia    A    G        0      0        2 
  28  chr28_36469818     AOna    A    G        0      0        2 
  28  chr28_36469818     ASom    A    G        0      0        2 
  28  chr28_36469818     HCab    A    G        0      0        2 
  28  chr28_36469818     HPrz    A    G      0.5      1        2 
  28  chr28_36469818     ZBoe    A    G        0      0        2 
  28  chr28_36469818     ZGre    A    G        0      0        2 
  28  chr28_36469818     ZHar    A    G        0      0        2 
  28  chr28_36469818   Sample    A    G        0      0        2 
  28  chr28_36471163     AAsi    A    G        0      0        2 
  28  chr28_36471163     AKia    A    G        0      0        2 
  28  chr28_36471163     AOna    A    G        0      0        2 
  28  chr28_36471163     ASom    A    G        0      0        2 
  28  chr28_36471163     HCab    A    G        0      0        2 
  28  chr28_36471163     HPrz    A    G        0      0        2 
  28  chr28_36471163     ZBoe    A    G        0      0        2 
  28  chr28_36471163     ZGre    A    G      0.5      1        2 
  28  chr28_36471163     ZHar    A    G        0      0        2 
  28  chr28_36471163   Sample    A    G        0      0        2 
  28  chr28_36473278     AAsi    T    G        0      0        2 
  28  chr28_36473278     AKia    T    G        0      0        2 
  28  chr28_36473278     AOna    T    G        0      0        2 
  28  chr28_36473278     ASom    T    G        0      0        2 
  28  chr28_36473278     HCab    T    G        1      2        2 
  28  chr28_36473278     HPrz    T    G        1      2        2 
  28  chr28_36473278     ZBoe    T    G        0      0        2 
  28  chr28_36473278     ZGre    T    G        0      0        2 
  28  chr28_36473278     ZHar    T    G        0      0        2 
  28  chr28_36473278   Sample    T    G        1      2        2 
  28  chr28_36473633     AAsi    T    C        0      0        2 
  28  chr28_36473633     AKia    T    C        0      0        2 
  28  chr28_36473633     AOna    T    C      0.5      1        2 
  28  chr28_36473633     ASom    T    C        0      0        2 
  28  chr28_36473633     HCab    T    C        0      0        2 
  28  chr28_36473633     HPrz    T    C        0      0        2 
  28  chr28_36473633     ZBoe    T    C        0      0        2 
  28  chr28_36473633     ZGre    T    C        0      0        2 
  28  chr28_36473633     ZHar    T    C        0      0        2 
  28  chr28_36473633   Sample    T    C        0      0        2 
  28  chr28_36473900     AAsi    G    C        0      0        2 
  28  chr28_36473900     AKia    G    C        0      0        2 
  28  chr28_36473900     AOna    G    C        0      0        2 
  28  chr28_36473900     ASom    G    C        0      0        2 
  28  chr28_36473900     HCab    G    C        1      2        2 
  28  chr28_36473900     HPrz    G    C        1      2        2 
  28  chr28_36473900     ZBoe    G    C        0      0        2 
  28  chr28_36473900     ZGre    G    C        0      0        2 
  28  chr28_36473900     ZHar    G    C        0      0        2 
  28  chr28_36473900   Sample    G    C        1      2        2 
  28  chr28_36479502     AAsi    A    G        0      0        2 
  28  chr28_36479502     AKia    A    G        0      0        2 
  28  chr28_36479502     AOna    A    G        0      0        2 
  28  chr28_36479502     ASom    A    G        0      0        2 
  28  chr28_36479502     HCab    A    G        0      0        2 
  28  chr28_36479502     HPrz    A    G        0      0        2 
  28  chr28_36479502     ZBoe    A    G      0.5      1        2 
  28  chr28_36479502     ZGre    A    G        0      0        2 
  28  chr28_36479502     ZHar    A    G        0      0        2 
  28  chr28_36479502   Sample    A    G        0      0        2 
  28  chr28_36496501     AAsi    G    A        0      0        2 
  28  chr28_36496501     AKia    G    A        0      0        2 
  28  chr28_36496501     AOna    G    A        0      0        2 
  28  chr28_36496501     ASom    G    A        0      0        2 
  28  chr28_36496501     HCab    G    A        1      2        2 
  28  chr28_36496501     HPrz    G    A        1      2        2 
  28  chr28_36496501     ZBoe    G    A        0      0        2 
  28  chr28_36496501     ZGre    G    A        0      0        2 
  28  chr28_36496501     ZHar    G    A        0      0        2 
  28  chr28_36496501   Sample    G    A        1      2        2 
  28  chr28_36497363     AAsi    A    G        0      0        2 
  28  chr28_36497363     AKia    A    G        0      0        2 
  28  chr28_36497363     AOna    A    G        0      0        2 
  28  chr28_36497363     ASom    A    G        0      0        2 
  28  chr28_36497363     HCab    A    G        1      2        2 
  28  chr28_36497363     HPrz    A    G        1      2        2 
  28  chr28_36497363     ZBoe    A    G        0      0        2 
  28  chr28_36497363     ZGre    A    G        0      0        2 
  28  chr28_36497363     ZHar    A    G        0      0        2 
  28  chr28_36497363   Sample    A    G        1      2        2 
  28  chr28_36499370     AAsi    C    T        0      0        2 
  28  chr28_36499370     AKia    C    T        0      0        2 
  28  chr28_36499370     AOna    C    T        0      0        2 
  28  chr28_36499370     ASom    C    T        0      0        2 
  28  chr28_36499370     HCab    C    T        1      2        2 
  28  chr28_36499370     HPrz    C    T        1      2        2 
  28  chr28_36499370     ZBoe    C    T        0      0        2 
  28  chr28_36499370     ZGre    C    T        0      0        2 
  28  chr28_36499370     ZHar    C    T        0      0        2 
  28  chr28_36499370   Sample    C    T        1      2        2 
  28  chr28_36506414     AAsi    C    T        0      0        2 
  28  chr28_36506414     AKia    C    T        0      0        2 
  28  chr28_36506414     AOna    C    T        0      0        2 
  28  chr28_36506414     ASom    C    T        0      0        2 
  28  chr28_36506414     HCab    C    T        1      2        2 
  28  chr28_36506414     HPrz    C    T        1      2        2 
  28  chr28_36506414     ZBoe    C    T        0      0        2 
  28  chr28_36506414     ZGre    C    T        0      0        2 
  28  chr28_36506414     ZHar    C    T        0      0        2 
  28  chr28_36506414   Sample    C    T        1      2        2 
  28  chr28_36512835     AAsi    T    C        0      0        2 
  28  chr28_36512835     AKia    T    C        0      0        2 
  28  chr28_36512835     AOna    T    C        0      0        2 
  28  chr28_36512835     ASom    T    C        0      0        2 
  28  chr28_36512835     HCab    T    C        0      0        2 
  28  chr28_36512835     HPrz    T    C        0      0        2 
  28  chr28_36512835     ZBoe    T    C        1      2        2 
  28  chr28_36512835     ZGre    T    C        0      0        2 
  28  chr28_36512835     ZHar    T    C        0      0        2 
  28  chr28_36512835   Sample    T    C        0      0        2 
  28  chr28_36512851     AAsi    G    A        0      0        2 
  28  chr28_36512851     AKia    G    A        0      0        2 
  28  chr28_36512851     AOna    G    A        0      0        2 
  28  chr28_36512851     ASom    G    A        0      0        2 
  28  chr28_36512851     HCab    G    A        1      2        2 
  28  chr28_36512851     HPrz    G    A        1      2        2 
  28  chr28_36512851     ZBoe    G    A        0      0        2 
  28  chr28_36512851     ZGre    G    A        0      0        2 
  28  chr28_36512851     ZHar    G    A        0      0        2 
  28  chr28_36512851   Sample    G    A        1      2        2 
  28  chr28_36513411     AAsi    T    G        0      0        2 
  28  chr28_36513411     AKia    T    G      0.5      1        2 
  28  chr28_36513411     AOna    T    G        0      0        2 
  28  chr28_36513411     ASom    T    G        0      0        2 
  28  chr28_36513411     HCab    T    G        0      0        2 
  28  chr28_36513411     HPrz    T    G        0      0        2 
  28  chr28_36513411     ZBoe    T    G        0      0        2 
  28  chr28_36513411     ZGre    T    G        0      0        2 
  28  chr28_36513411     ZHar    T    G        0      0        2 
  28  chr28_36513411   Sample    T    G        0      0        2 
  28  chr28_36520727     AAsi    A    G        0      0        2 
  28  chr28_36520727     AKia    A    G        0      0        2 
  28  chr28_36520727     AOna    A    G        0      0        2 
  28  chr28_36520727     ASom    A    G        0      0        2 
  28  chr28_36520727     HCab    A    G      0.5      1        2 
  28  chr28_36520727     HPrz    A    G      0.5      1        2 
  28  chr28_36520727     ZBoe    A    G        0      0        2 
  28  chr28_36520727     ZGre    A    G        0      0        2 
  28  chr28_36520727     ZHar    A    G        0      0        2 
  28  chr28_36520727   Sample    A    G        1      2        2 
  28  chr28_36523787     AAsi    T    C        0      0        2 
  28  chr28_36523787     AKia    T    C        0      0        2 
  28  chr28_36523787     AOna    T    C        0      0        2 
  28  chr28_36523787     ASom    T    C        0      0        2 
  28  chr28_36523787     HCab    T    C        0      0        2 
  28  chr28_36523787     HPrz    T    C      0.5      1        2 
  28  chr28_36523787     ZBoe    T    C        0      0        2 
  28  chr28_36523787     ZGre    T    C        0      0        2 
  28  chr28_36523787     ZHar    T    C        0      0        2 
  28  chr28_36523787   Sample    T    C        0      0        2 
  28  chr28_36531435     AAsi    G    C        1      2        2 
  28  chr28_36531435     AKia    G    C        0      0        2 
  28  chr28_36531435     AOna    G    C        0      0        2 
  28  chr28_36531435     ASom    G    C        0      0        2 
  28  chr28_36531435     HCab    G    C        0      0        2 
  28  chr28_36531435     HPrz    G    C        0      0        2 
  28  chr28_36531435     ZBoe    G    C        0      0        2 
  28  chr28_36531435     ZGre    G    C        0      0        2 
  28  chr28_36531435     ZHar    G    C        0      0        2 
  28  chr28_36531435   Sample    G    C        0      0        2 
  28  chr28_36534065     AAsi    G    T        1      2        2 
  28  chr28_36534065     AKia    G    T        0      0        2 
  28  chr28_36534065     AOna    G    T        0      0        2 
  28  chr28_36534065     ASom    G    T        1      2        2 
  28  chr28_36534065     HCab    G    T        0      0        2 
  28  chr28_36534065     HPrz    G    T        0      0        2 
  28  chr28_36534065     ZBoe    G    T        0      0        2 
  28  chr28_36534065     ZGre    G    T        0      0        2 
  28  chr28_36534065     ZHar    G    T        0      0        2 
  28  chr28_36534065   Sample    G    T        0      0        2 
  28  chr28_36535936     AAsi    T    C        0      0        2 
  28  chr28_36535936     AKia    T    C        0      0        2 
  28  chr28_36535936     AOna    T    C        0      0        2 
  28  chr28_36535936     ASom    T    C        0      0        2 
  28  chr28_36535936     HCab    T    C        1      2        2 
  28  chr28_36535936     HPrz    T    C        1      2        2 
  28  chr28_36535936     ZBoe    T    C        0      0        2 
  28  chr28_36535936     ZGre    T    C        0      0        2 
  28  chr28_36535936     ZHar    T    C        0      0        2 
  28  chr28_36535936   Sample    T    C        1      2        2 
  28  chr28_36539435     AAsi    C    T        0      0        2 
  28  chr28_36539435     AKia    C    T        0      0        2 
  28  chr28_36539435     AOna    C    T        0      0        2 
  28  chr28_36539435     ASom    C    T        0      0        2 
  28  chr28_36539435     HCab    C    T        0      0        2 
  28  chr28_36539435     HPrz    C    T        0      0        2 
  28  chr28_36539435     ZBoe    C    T        1      2        2 
  28  chr28_36539435     ZGre    C    T        0      0        2 
  28  chr28_36539435     ZHar    C    T        0      0        2 
  28  chr28_36539435   Sample    C    T        0      0        2 
  28  chr28_36541968     AAsi    C    T        0      0        2 
  28  chr28_36541968     AKia    C    T        0      0        2 
  28  chr28_36541968     AOna    C    T        0      0        2 
  28  chr28_36541968     ASom    C    T        0      0        2 
  28  chr28_36541968     HCab    C    T      0.5      1        2 
  28  chr28_36541968     HPrz    C    T      0.5      1        2 
  28  chr28_36541968     ZBoe    C    T        0      0        2 
  28  chr28_36541968     ZGre    C    T        0      0        2 
  28  chr28_36541968     ZHar    C    T        0      0        2 
  28  chr28_36541968   Sample    C    T        0      0        2 
  28  chr28_36542004     AAsi    C    A        0      0        2 
  28  chr28_36542004     AKia    C    A        0      0        2 
  28  chr28_36542004     AOna    C    A        0      0        2 
  28  chr28_36542004     ASom    C    A        0      0        2 
  28  chr28_36542004     HCab    C    A        1      2        2 
  28  chr28_36542004     HPrz    C    A        1      2        2 
  28  chr28_36542004     ZBoe    C    A        0      0        2 
  28  chr28_36542004     ZGre    C    A        0      0        2 
  28  chr28_36542004     ZHar    C    A        0      0        2 
  28  chr28_36542004   Sample    C    A        1      2        2 
  28  chr28_36549492     AAsi    A    G        0      0        2 
  28  chr28_36549492     AKia    A    G        0      0        2 
  28  chr28_36549492     AOna    A    G        0      0        2 
  28  chr28_36549492     ASom    A    G        1      2        2 
  28  chr28_36549492     HCab    A    G        0      0        2 
  28  chr28_36549492     HPrz    A    G        0      0        2 
  28  chr28_36549492     ZBoe    A    G        0      0        2 
  28  chr28_36549492     ZGre    A    G        0      0        2 
  28  chr28_36549492     ZHar    A    G        0      0        2 
  28  chr28_36549492   Sample    A    G        0      0        2 
  28  chr28_36549661     AAsi    A    G        0      0        2 
  28  chr28_36549661     AKia    A    G        0      0        2 
  28  chr28_36549661     AOna    A    G        0      0        2 
  28  chr28_36549661     ASom    A    G        0      0        2 
  28  chr28_36549661     HCab    A    G        1      2        2 
  28  chr28_36549661     HPrz    A    G        1      2        2 
  28  chr28_36549661     ZBoe    A    G        0      0        2 
  28  chr28_36549661     ZGre    A    G        0      0        2 
  28  chr28_36549661     ZHar    A    G        0      0        2 
  28  chr28_36549661   Sample    A    G        1      2        2 
  28  chr28_36552563     AAsi    G    A        0      0        2 
  28  chr28_36552563     AKia    G    A        0      0        2 
  28  chr28_36552563     AOna    G    A        0      0        2 
  28  chr28_36552563     ASom    G    A        0      0        2 
  28  chr28_36552563     HCab    G    A        0      0        2 
  28  chr28_36552563     HPrz    G    A        0      0        2 
  28  chr28_36552563     ZBoe    G    A        0      0        2 
  28  chr28_36552563     ZGre    G    A      0.5      1        2 
  28  chr28_36552563     ZHar    G    A        0      0        2 
  28  chr28_36552563   Sample    G    A        0      0        2 
  28  chr28_36556295     AAsi    G    A        0      0        2 
  28  chr28_36556295     AKia    G    A        0      0        2 
  28  chr28_36556295     AOna    G    A        0      0        2 
  28  chr28_36556295     ASom    G    A        0      0        2 
  28  chr28_36556295     HCab    G    A        1      2        2 
  28  chr28_36556295     HPrz    G    A      0.5      1        2 
  28  chr28_36556295     ZBoe    G    A        0      0        2 
  28  chr28_36556295     ZGre    G    A        0      0        2 
  28  chr28_36556295     ZHar    G    A        0      0        2 
  28  chr28_36556295   Sample    G    A        1      2        2 
  28  chr28_36558472     AAsi    C    G      0.5      1        2 
  28  chr28_36558472     AKia    C    G        0      0        2 
  28  chr28_36558472     AOna    C    G        0      0        2 
  28  chr28_36558472     ASom    C    G        0      0        2 
  28  chr28_36558472     HCab    C    G        0      0        2 
  28  chr28_36558472     HPrz    C    G        0      0        2 
  28  chr28_36558472     ZBoe    C    G        0      0        2 
  28  chr28_36558472     ZGre    C    G        0      0        2 
  28  chr28_36558472     ZHar    C    G        0      0        2 
  28  chr28_36558472   Sample    C    G        0      0        2 
  28  chr28_36560745     AAsi    A    G        0      0        2 
  28  chr28_36560745     AKia    A    G        0      0        2 
  28  chr28_36560745     AOna    A    G        0      0        2 
  28  chr28_36560745     ASom    A    G        0      0        2 
  28  chr28_36560745     HCab    A    G      0.5      1        2 
  28  chr28_36560745     HPrz    A    G        0      0        2 
  28  chr28_36560745     ZBoe    A    G        0      0        2 
  28  chr28_36560745     ZGre    A    G        0      0        2 
  28  chr28_36560745     ZHar    A    G        0      0        2 
  28  chr28_36560745   Sample    A    G        1      2        2 
  28  chr28_36567613     AAsi    A    T        0      0        2 
  28  chr28_36567613     AKia    A    T        0      0        2 
  28  chr28_36567613     AOna    A    T        0      0        2 
  28  chr28_36567613     ASom    A    T        0      0        2 
  28  chr28_36567613     HCab    A    T        0      0        2 
  28  chr28_36567613     HPrz    A    T        0      0        2 
  28  chr28_36567613     ZBoe    A    T        0      0        2 
  28  chr28_36567613     ZGre    A    T        1      2        2 
  28  chr28_36567613     ZHar    A    T        0      0        2 
  28  chr28_36567613   Sample    A    T        0      0        2 
  28  chr28_36568568     AAsi    C    A        0      0        2 
  28  chr28_36568568     AKia    C    A        0      0        2 
  28  chr28_36568568     AOna    C    A        0      0        2 
  28  chr28_36568568     ASom    C    A        0      0        2 
  28  chr28_36568568     HCab    C    A        1      2        2 
  28  chr28_36568568     HPrz    C    A        1      2        2 
  28  chr28_36568568     ZBoe    C    A        0      0        2 
  28  chr28_36568568     ZGre    C    A        0      0        2 
  28  chr28_36568568     ZHar    C    A        0      0        2 
  28  chr28_36568568   Sample    C    A        1      2        2 
  28  chr28_36574563     AAsi    A    G        0      0        2 
  28  chr28_36574563     AKia    A    G        0      0        2 
  28  chr28_36574563     AOna    A    G        0      0        2 
  28  chr28_36574563     ASom    A    G        0      0        2 
  28  chr28_36574563     HCab    A    G        0      0        2 
  28  chr28_36574563     HPrz    A    G        0      0        2 
  28  chr28_36574563     ZBoe    A    G      0.5      1        2 
  28  chr28_36574563     ZGre    A    G        0      0        2 
  28  chr28_36574563     ZHar    A    G        0      0        2 
  28  chr28_36574563   Sample    A    G        0      0        2 
  28  chr28_36575644     AAsi    C    T        0      0        2 
  28  chr28_36575644     AKia    C    T        0      0        2 
  28  chr28_36575644     AOna    C    T        0      0        2 
  28  chr28_36575644     ASom    C    T        0      0        2 
  28  chr28_36575644     HCab    C    T        0      0        2 
  28  chr28_36575644     HPrz    C    T        0      0        2 
  28  chr28_36575644     ZBoe    C    T        1      2        2 
  28  chr28_36575644     ZGre    C    T        0      0        2 
  28  chr28_36575644     ZHar    C    T        0      0        2 
  28  chr28_36575644   Sample    C    T        0      0        2 
  28  chr28_36575697     AAsi    C    T        0      0        2 
  28  chr28_36575697     AKia    C    T        0      0        2 
  28  chr28_36575697     AOna    C    T        0      0        2 
  28  chr28_36575697     ASom    C    T        0      0        2 
  28  chr28_36575697     HCab    C    T        1      2        2 
  28  chr28_36575697     HPrz    C    T        1      2        2 
  28  chr28_36575697     ZBoe    C    T        0      0        2 
  28  chr28_36575697     ZGre    C    T        0      0        2 
  28  chr28_36575697     ZHar    C    T        0      0        2 
  28  chr28_36575697   Sample    C    T        1      2        2 
  28  chr28_36585034     AAsi    T    C        0      0        2 
  28  chr28_36585034     AKia    T    C        0      0        2 
  28  chr28_36585034     AOna    T    C        0      0        2 
  28  chr28_36585034     ASom    T    C        0      0        2 
  28  chr28_36585034     HCab    T    C        0      0        2 
  28  chr28_36585034     HPrz    T    C        0      0        2 
  28  chr28_36585034     ZBoe    T    C      0.5      1        2 
  28  chr28_36585034     ZGre    T    C        0      0        2 
  28  chr28_36585034     ZHar    T    C        0      0        2 
  28  chr28_36585034   Sample    T    C        0      0        2 
  28  chr28_36586130     AAsi    G    C        0      0        2 
  28  chr28_36586130     AKia    G    C        1      2        2 
  28  chr28_36586130     AOna    G    C      0.5      1        2 
  28  chr28_36586130     ASom    G    C        0      0        2 
  28  chr28_36586130     HCab    G    C        0      0        2 
  28  chr28_36586130     HPrz    G    C        0      0        2 
  28  chr28_36586130     ZBoe    G    C        0      0        2 
  28  chr28_36586130     ZGre    G    C        0      0        2 
  28  chr28_36586130     ZHar    G    C        0      0        2 
  28  chr28_36586130   Sample    G    C        0      0        2 
  28  chr28_36593635     AAsi    T    C        0      0        2 
  28  chr28_36593635     AKia    T    C        0      0        2 
  28  chr28_36593635     AOna    T    C        0      0        2 
  28  chr28_36593635     ASom    T    C        0      0        2 
  28  chr28_36593635     HCab    T    C      0.5      1        2 
  28  chr28_36593635     HPrz    T    C      0.5      1        2 
  28  chr28_36593635     ZBoe    T    C        0      0        2 
  28  chr28_36593635     ZGre    T    C        0      0        2 
  28  chr28_36593635     ZHar    T    C        0      0        2 
  28  chr28_36593635   Sample    T    C        1      2        2 
  28  chr28_36598571     AAsi    C    G        0      0        2 
  28  chr28_36598571     AKia    C    G        0      0        2 
  28  chr28_36598571     AOna    C    G        0      0        2 
  28  chr28_36598571     ASom    C    G        0      0        2 
  28  chr28_36598571     HCab    C    G        1      2        2 
  28  chr28_36598571     HPrz    C    G        1      2        2 
  28  chr28_36598571     ZBoe    C    G        0      0        2 
  28  chr28_36598571     ZGre    C    G        0      0        2 
  28  chr28_36598571     ZHar    C    G        0      0        2 
  28  chr28_36598571   Sample    C    G        1      2        2 
  28  chr28_36600925     AAsi    T    G        1      2        2 
  28  chr28_36600925     AKia    T    G        0      0        2 
  28  chr28_36600925     AOna    T    G      0.5      1        2 
  28  chr28_36600925     ASom    T    G        1      2        2 
  28  chr28_36600925     HCab    T    G        0      0        2 
  28  chr28_36600925     HPrz    T    G        0      0        2 
  28  chr28_36600925     ZBoe    T    G        0      0        2 
  28  chr28_36600925     ZGre    T    G        0      0        2 
  28  chr28_36600925     ZHar    T    G        0      0        2 
  28  chr28_36600925   Sample    T    G        0      0        2 
  28  chr28_36602780     AAsi    T    C        0      0        2 
  28  chr28_36602780     AKia    T    C        0      0        2 
  28  chr28_36602780     AOna    T    C        0      0        2 
  28  chr28_36602780     ASom    T    C        0      0        2 
  28  chr28_36602780     HCab    T    C        0      0        2 
  28  chr28_36602780     HPrz    T    C        0      0        2 
  28  chr28_36602780     ZBoe    T    C        1      2        2 
  28  chr28_36602780     ZGre    T    C        1      2        2 
  28  chr28_36602780     ZHar    T    C        1      2        2 
  28  chr28_36602780   Sample    T    C        0      0        2 
  28  chr28_36608985     AAsi    A    G      0.5      1        2 
  28  chr28_36608985     AKia    A    G        0      0        2 
  28  chr28_36608985     AOna    A    G        0      0        2 
  28  chr28_36608985     ASom    A    G        0      0        2 
  28  chr28_36608985     HCab    A    G        0      0        2 
  28  chr28_36608985     HPrz    A    G        0      0        2 
  28  chr28_36608985     ZBoe    A    G        0      0        2 
  28  chr28_36608985     ZGre    A    G        0      0        2 
  28  chr28_36608985     ZHar    A    G        0      0        2 
  28  chr28_36608985   Sample    A    G        0      0        2 
  28  chr28_36622500     AAsi    A    G        0      0        2 
  28  chr28_36622500     AKia    A    G        0      0        2 
  28  chr28_36622500     AOna    A    G        0      0        2 
  28  chr28_36622500     ASom    A    G        0      0        2 
  28  chr28_36622500     HCab    A    G        1      2        2 
  28  chr28_36622500     HPrz    A    G        1      2        2 
  28  chr28_36622500     ZBoe    A    G        0      0        2 
  28  chr28_36622500     ZGre    A    G        0      0        2 
  28  chr28_36622500     ZHar    A    G        1      2        2 
  28  chr28_36622500   Sample    A    G        1      2        2 
  28  chr28_36625645     AAsi    C    G        0      0        2 
  28  chr28_36625645     AKia    C    G        0      0        2 
  28  chr28_36625645     AOna    C    G        0      0        2 
  28  chr28_36625645     ASom    C    G        0      0        2 
  28  chr28_36625645     HCab    C    G        1      2        2 
  28  chr28_36625645     HPrz    C    G        1      2        2 
  28  chr28_36625645     ZBoe    C    G        0      0        2 
  28  chr28_36625645     ZGre    C    G        0      0        2 
  28  chr28_36625645     ZHar    C    G        0      0        2 
  28  chr28_36625645   Sample    C    G        1      2        2 
  28  chr28_36626652     AAsi    A    T        0      0        2 
  28  chr28_36626652     AKia    A    T        0      0        2 
  28  chr28_36626652     AOna    A    T        0      0        2 
  28  chr28_36626652     ASom    A    T        0      0        2 
  28  chr28_36626652     HCab    A    T        1      2        2 
  28  chr28_36626652     HPrz    A    T        1      2        2 
  28  chr28_36626652     ZBoe    A    T        0      0        2 
  28  chr28_36626652     ZGre    A    T        0      0        2 
  28  chr28_36626652     ZHar    A    T        0      0        2 
  28  chr28_36626652   Sample    A    T        1      2        2 
  28  chr28_36627282     AAsi    G    A        0      0        2 
  28  chr28_36627282     AKia    G    A        0      0        2 
  28  chr28_36627282     AOna    G    A        0      0        2 
  28  chr28_36627282     ASom    G    A        0      0        2 
  28  chr28_36627282     HCab    G    A      0.5      1        2 
  28  chr28_36627282     HPrz    G    A      0.5      1        2 
  28  chr28_36627282     ZBoe    G    A        0      0        2 
  28  chr28_36627282     ZGre    G    A        0      0        2 
  28  chr28_36627282     ZHar    G    A        0      0        2 
  28  chr28_36627282   Sample    G    A        0      0        2 
  28  chr28_36629320     AAsi    G    A        0      0        2 
  28  chr28_36629320     AKia    G    A        0      0        2 
  28  chr28_36629320     AOna    G    A        0      0        2 
  28  chr28_36629320     ASom    G    A        0      0        2 
  28  chr28_36629320     HCab    G    A        1      2        2 
  28  chr28_36629320     HPrz    G    A        1      2        2 
  28  chr28_36629320     ZBoe    G    A        0      0        2 
  28  chr28_36629320     ZGre    G    A        0      0        2 
  28  chr28_36629320     ZHar    G    A        0      0        2 
  28  chr28_36629320   Sample    G    A        1      2        2 
  28  chr28_36631387     AAsi    G    T        0      0        2 
  28  chr28_36631387     AKia    G    T        0      0        2 
  28  chr28_36631387     AOna    G    T        0      0        2 
  28  chr28_36631387     ASom    G    T        0      0        2 
  28  chr28_36631387     HCab    G    T        1      2        2 
  28  chr28_36631387     HPrz    G    T        1      2        2 
  28  chr28_36631387     ZBoe    G    T        0      0        2 
  28  chr28_36631387     ZGre    G    T        0      0        2 
  28  chr28_36631387     ZHar    G    T        0      0        2 
  28  chr28_36631387   Sample    G    T        1      2        2 
  28  chr28_36635082     AAsi    C    T        0      0        2 
  28  chr28_36635082     AKia    C    T        0      0        2 
  28  chr28_36635082     AOna    C    T        0      0        2 
  28  chr28_36635082     ASom    C    T        0      0        2 
  28  chr28_36635082     HCab    C    T        1      2        2 
  28  chr28_36635082     HPrz    C    T        1      2        2 
  28  chr28_36635082     ZBoe    C    T        0      0        2 
  28  chr28_36635082     ZGre    C    T        0      0        2 
  28  chr28_36635082     ZHar    C    T        0      0        2 
  28  chr28_36635082   Sample    C    T        0      0        2 
  28  chr28_36637111     AAsi    G    C        0      0        2 
  28  chr28_36637111     AKia    G    C        0      0        2 
  28  chr28_36637111     AOna    G    C        0      0        2 
  28  chr28_36637111     ASom    G    C        0      0        2 
  28  chr28_36637111     HCab    G    C        0      0        2 
  28  chr28_36637111     HPrz    G    C        0      0        2 
  28  chr28_36637111     ZBoe    G    C        0      0        2 
  28  chr28_36637111     ZGre    G    C        1      2        2 
  28  chr28_36637111     ZHar    G    C        0      0        2 
  28  chr28_36637111   Sample    G    C        0      0        2 
  28  chr28_36641290     AAsi    C    T        0      0        2 
  28  chr28_36641290     AKia    C    T        0      0        2 
  28  chr28_36641290     AOna    C    T        0      0        2 
  28  chr28_36641290     ASom    C    T        0      0        2 
  28  chr28_36641290     HCab    C    T        1      2        2 
  28  chr28_36641290     HPrz    C    T        1      2        2 
  28  chr28_36641290     ZBoe    C    T        0      0        2 
  28  chr28_36641290     ZGre    C    T        0      0        2 
  28  chr28_36641290     ZHar    C    T        0      0        2 
  28  chr28_36641290   Sample    C    T        1      2        2 
  28  chr28_36641559     AAsi    T    C        0      0        2 
  28  chr28_36641559     AKia    T    C        0      0        2 
  28  chr28_36641559     AOna    T    C        0      0        2 
  28  chr28_36641559     ASom    T    C        0      0        2 
  28  chr28_36641559     HCab    T    C        0      0        2 
  28  chr28_36641559     HPrz    T    C        0      0        2 
  28  chr28_36641559     ZBoe    T    C        0      0        2 
  28  chr28_36641559     ZGre    T    C      0.5      1        2 
  28  chr28_36641559     ZHar    T    C        0      0        2 
  28  chr28_36641559   Sample    T    C        0      0        2 
  28  chr28_36647854     AAsi    A    G        0      0        2 
  28  chr28_36647854     AKia    A    G        0      0        2 
  28  chr28_36647854     AOna    A    G        0      0        2 
  28  chr28_36647854     ASom    A    G        0      0        2 
  28  chr28_36647854     HCab    A    G        1      2        2 
  28  chr28_36647854     HPrz    A    G        1      2        2 
  28  chr28_36647854     ZBoe    A    G        0      0        2 
  28  chr28_36647854     ZGre    A    G        0      0        2 
  28  chr28_36647854     ZHar    A    G        0      0        2 
  28  chr28_36647854   Sample    A    G        1      2        2 
  28  chr28_36653140     AAsi    T    C        0      0        2 
  28  chr28_36653140     AKia    T    C        0      0        2 
  28  chr28_36653140     AOna    T    C        0      0        2 
  28  chr28_36653140     ASom    T    C        0      0        2 
  28  chr28_36653140     HCab    T    C        1      2        2 
  28  chr28_36653140     HPrz    T    C        1      2        2 
  28  chr28_36653140     ZBoe    T    C        0      0        2 
  28  chr28_36653140     ZGre    T    C        0      0        2 
  28  chr28_36653140     ZHar    T    C        0      0        2 
  28  chr28_36653140   Sample    T    C        1      2        2 
  28  chr28_36653376     AAsi    G    A        0      0        2 
  28  chr28_36653376     AKia    G    A        0      0        2 
  28  chr28_36653376     AOna    G    A        0      0        2 
  28  chr28_36653376     ASom    G    A        0      0        2 
  28  chr28_36653376     HCab    G    A        1      2        2 
  28  chr28_36653376     HPrz    G    A        1      2        2 
  28  chr28_36653376     ZBoe    G    A        0      0        2 
  28  chr28_36653376     ZGre    G    A        0      0        2 
  28  chr28_36653376     ZHar    G    A        0      0        2 
  28  chr28_36653376   Sample    G    A        1      2        2 
  28  chr28_36656784     AAsi    C    A        0      0        2 
  28  chr28_36656784     AKia    C    A        1      2        2 
  28  chr28_36656784     AOna    C    A        0      0        2 
  28  chr28_36656784     ASom    C    A        0      0        2 
  28  chr28_36656784     HCab    C    A        0      0        2 
  28  chr28_36656784     HPrz    C    A        0      0        2 
  28  chr28_36656784     ZBoe    C    A        0      0        2 
  28  chr28_36656784     ZGre    C    A        0      0        2 
  28  chr28_36656784     ZHar    C    A        0      0        2 
  28  chr28_36656784   Sample    C    A        0      0        2 
  28  chr28_36659797     AAsi    A    C        0      0        2 
  28  chr28_36659797     AKia    A    C        0      0        2 
  28  chr28_36659797     AOna    A    C      0.5      1        2 
  28  chr28_36659797     ASom    A    C        0      0        2 
  28  chr28_36659797     HCab    A    C        0      0        2 
  28  chr28_36659797     HPrz    A    C        0      0        2 
  28  chr28_36659797     ZBoe    A    C        0      0        2 
  28  chr28_36659797     ZGre    A    C        0      0        2 
  28  chr28_36659797     ZHar    A    C        0      0        2 
  28  chr28_36659797   Sample    A    C        0      0        2 
  28  chr28_36661611     AAsi    C    G        0      0        2 
  28  chr28_36661611     AKia    C    G        0      0        2 
  28  chr28_36661611     AOna    C    G        0      0        2 
  28  chr28_36661611     ASom    C    G        0      0        2 
  28  chr28_36661611     HCab    C    G        1      2        2 
  28  chr28_36661611     HPrz    C    G        1      2        2 
  28  chr28_36661611     ZBoe    C    G        0      0        2 
  28  chr28_36661611     ZGre    C    G        0      0        2 
  28  chr28_36661611     ZHar    C    G        0      0        2 
  28  chr28_36661611   Sample    C    G        1      2        2 
  28  chr28_36683657     AAsi    C    T        0      0        2 
  28  chr28_36683657     AKia    C    T        0      0        2 
  28  chr28_36683657     AOna    C    T        0      0        2 
  28  chr28_36683657     ASom    C    T        0      0        2 
  28  chr28_36683657     HCab    C    T        1      2        2 
  28  chr28_36683657     HPrz    C    T        1      2        2 
  28  chr28_36683657     ZBoe    C    T        0      0        2 
  28  chr28_36683657     ZGre    C    T        0      0        2 
  28  chr28_36683657     ZHar    C    T        0      0        2 
  28  chr28_36683657   Sample    C    T        1      2        2 
  28  chr28_36691455     AAsi    T    C        0      0        2 
  28  chr28_36691455     AKia    T    C        0      0        2 
  28  chr28_36691455     AOna    T    C        0      0        2 
  28  chr28_36691455     ASom    T    C        0      0        2 
  28  chr28_36691455     HCab    T    C        1      2        2 
  28  chr28_36691455     HPrz    T    C        1      2        2 
  28  chr28_36691455     ZBoe    T    C        0      0        2 
  28  chr28_36691455     ZGre    T    C        0      0        2 
  28  chr28_36691455     ZHar    T    C        0      0        2 
  28  chr28_36691455   Sample    T    C        1      2        2 
  28  chr28_36693295     AAsi    T    G        1      2        2 
  28  chr28_36693295     AKia    T    G        0      0        2 
  28  chr28_36693295     AOna    T    G        0      0        2 
  28  chr28_36693295     ASom    T    G        1      2        2 
  28  chr28_36693295     HCab    T    G        0      0        2 
  28  chr28_36693295     HPrz    T    G        0      0        2 
  28  chr28_36693295     ZBoe    T    G        0      0        2 
  28  chr28_36693295     ZGre    T    G        0      0        2 
  28  chr28_36693295     ZHar    T    G        0      0        2 
  28  chr28_36693295   Sample    T    G        0      0        2 
  28  chr28_36694245     AAsi    T    G        0      0        2 
  28  chr28_36694245     AKia    T    G        0      0        2 
  28  chr28_36694245     AOna    T    G        0      0        2 
  28  chr28_36694245     ASom    T    G        0      0        2 
  28  chr28_36694245     HCab    T    G        1      2        2 
  28  chr28_36694245     HPrz    T    G        1      2        2 
  28  chr28_36694245     ZBoe    T    G        0      0        2 
  28  chr28_36694245     ZGre    T    G        0      0        2 
  28  chr28_36694245     ZHar    T    G        0      0        2 
  28  chr28_36694245   Sample    T    G        1      2        2 
  28  chr28_36697198     AAsi    T    A        0      0        2 
  28  chr28_36697198     AKia    T    A        0      0        2 
  28  chr28_36697198     AOna    T    A        0      0        2 
  28  chr28_36697198     ASom    T    A        0      0        2 
  28  chr28_36697198     HCab    T    A        0      0        2 
  28  chr28_36697198     HPrz    T    A        0      0        2 
  28  chr28_36697198     ZBoe    T    A        1      2        2 
  28  chr28_36697198     ZGre    T    A        0      0        2 
  28  chr28_36697198     ZHar    T    A        0      0        2 
  28  chr28_36697198   Sample    T    A        0      0        2 
  28  chr28_36698867     AAsi    A    G        0      0        2 
  28  chr28_36698867     AKia    A    G        0      0        2 
  28  chr28_36698867     AOna    A    G        1      2        2 
  28  chr28_36698867     ASom    A    G        0      0        2 
  28  chr28_36698867     HCab    A    G        0      0        2 
  28  chr28_36698867     HPrz    A    G        0      0        2 
  28  chr28_36698867     ZBoe    A    G        0      0        2 
  28  chr28_36698867     ZGre    A    G        0      0        2 
  28  chr28_36698867     ZHar    A    G        0      0        2 
  28  chr28_36698867   Sample    A    G        0      0        2 
  28  chr28_36700490     AAsi    T    C      0.5      1        2 
  28  chr28_36700490     AKia    T    C        0      0        2 
  28  chr28_36700490     AOna    T    C        0      0        2 
  28  chr28_36700490     ASom    T    C        0      0        2 
  28  chr28_36700490     HCab    T    C        0      0        2 
  28  chr28_36700490     HPrz    T    C        0      0        2 
  28  chr28_36700490     ZBoe    T    C        0      0        2 
  28  chr28_36700490     ZGre    T    C        0      0        2 
  28  chr28_36700490     ZHar    T    C        0      0        2 
  28  chr28_36700490   Sample    T    C        0      0        2 
  28  chr28_36701816     AAsi    A    G        0      0        2 
  28  chr28_36701816     AKia    A    G        0      0        2 
  28  chr28_36701816     AOna    A    G        0      0        2 
  28  chr28_36701816     ASom    A    G        0      0        2 
  28  chr28_36701816     HCab    A    G        0      0        2 
  28  chr28_36701816     HPrz    A    G        0      0        2 
  28  chr28_36701816     ZBoe    A    G      0.5      1        2 
  28  chr28_36701816     ZGre    A    G        0      0        2 
  28  chr28_36701816     ZHar    A    G      0.5      1        2 
  28  chr28_36701816   Sample    A    G        0      0        2 
  28  chr28_36705785     AAsi    A    C        0      0        2 
  28  chr28_36705785     AKia    A    C      0.5      1        2 
  28  chr28_36705785     AOna    A    C        0      0        2 
  28  chr28_36705785     ASom    A    C        0      0        2 
  28  chr28_36705785     HCab    A    C        0      0        2 
  28  chr28_36705785     HPrz    A    C        0      0        2 
  28  chr28_36705785     ZBoe    A    C        0      0        2 
  28  chr28_36705785     ZGre    A    C        0      0        2 
  28  chr28_36705785     ZHar    A    C        0      0        2 
  28  chr28_36705785   Sample    A    C        0      0        2 
  28  chr28_36706057     AAsi    C    T        0      0        2 
  28  chr28_36706057     AKia    C    T        0      0        2 
  28  chr28_36706057     AOna    C    T        0      0        2 
  28  chr28_36706057     ASom    C    T        0      0        2 
  28  chr28_36706057     HCab    C    T        1      2        2 
  28  chr28_36706057     HPrz    C    T        1      2        2 
  28  chr28_36706057     ZBoe    C    T        0      0        2 
  28  chr28_36706057     ZGre    C    T        0      0        2 
  28  chr28_36706057     ZHar    C    T        0      0        2 
  28  chr28_36706057   Sample    C    T        1      2        2 
  28  chr28_36715044     AAsi    A    G        0      0        2 
  28  chr28_36715044     AKia    A    G        0      0        2 
  28  chr28_36715044     AOna    A    G        1      2        2 
  28  chr28_36715044     ASom    A    G        0      0        2 
  28  chr28_36715044     HCab    A    G        0      0        2 
  28  chr28_36715044     HPrz    A    G        0      0        2 
  28  chr28_36715044     ZBoe    A    G        0      0        2 
  28  chr28_36715044     ZGre    A    G        0      0        2 
  28  chr28_36715044     ZHar    A    G        0      0        2 
  28  chr28_36715044   Sample    A    G        0      0        2 
  28  chr28_36716485     AAsi    A    G        0      0        2 
  28  chr28_36716485     AKia    A    G        0      0        2 
  28  chr28_36716485     AOna    A    G        0      0        2 
  28  chr28_36716485     ASom    A    G        0      0        2 
  28  chr28_36716485     HCab    A    G        0      0        2 
  28  chr28_36716485     HPrz    A    G        0      0        2 
  28  chr28_36716485     ZBoe    A    G        1      2        2 
  28  chr28_36716485     ZGre    A    G        0      0        2 
  28  chr28_36716485     ZHar    A    G        0      0        2 
  28  chr28_36716485   Sample    A    G        0      0        2 
  28  chr28_36721477     AAsi    G    C        0      0        2 
  28  chr28_36721477     AKia    G    C      0.5      1        2 
  28  chr28_36721477     AOna    G    C        0      0        2 
  28  chr28_36721477     ASom    G    C        0      0        2 
  28  chr28_36721477     HCab    G    C        0      0        2 
  28  chr28_36721477     HPrz    G    C        0      0        2 
  28  chr28_36721477     ZBoe    G    C        0      0        2 
  28  chr28_36721477     ZGre    G    C        0      0        2 
  28  chr28_36721477     ZHar    G    C        0      0        2 
  28  chr28_36721477   Sample    G    C        0      0        2 
  28  chr28_36722556     AAsi    C    T        0      0        2 
  28  chr28_36722556     AKia    C    T        0      0        2 
  28  chr28_36722556     AOna    C    T        0      0        2 
  28  chr28_36722556     ASom    C    T        0      0        2 
  28  chr28_36722556     HCab    C    T      0.5      1        2 
  28  chr28_36722556     HPrz    C    T        1      2        2 
  28  chr28_36722556     ZBoe    C    T        0      0        2 
  28  chr28_36722556     ZGre    C    T        0      0        2 
  28  chr28_36722556     ZHar    C    T        0      0        2 
  28  chr28_36722556   Sample    C    T        1      2        2 
  28  chr28_36723463     AAsi    T    C        0      0        2 
  28  chr28_36723463     AKia    T    C        0      0        2 
  28  chr28_36723463     AOna    T    C        0      0        2 
  28  chr28_36723463     ASom    T    C        0      0        2 
  28  chr28_36723463     HCab    T    C        0      0        2 
  28  chr28_36723463     HPrz    T    C        0      0        2 
  28  chr28_36723463     ZBoe    T    C        0      0        2 
  28  chr28_36723463     ZGre    T    C        1      2        2 
  28  chr28_36723463     ZHar    T    C        1      2        2 
  28  chr28_36723463   Sample    T    C        0      0        2 
  28  chr28_36724178     AAsi    A    G        0      0        2 
  28  chr28_36724178     AKia    A    G      0.5      1        2 
  28  chr28_36724178     AOna    A    G        0      0        2 
  28  chr28_36724178     ASom    A    G        1      2        2 
  28  chr28_36724178     HCab    A    G        0      0        2 
  28  chr28_36724178     HPrz    A    G        0      0        2 
  28  chr28_36724178     ZBoe    A    G        0      0        2 
  28  chr28_36724178     ZGre    A    G        0      0        2 
  28  chr28_36724178     ZHar    A    G        0      0        2 
  28  chr28_36724178   Sample    A    G        0      0        2 
  28  chr28_36726292     AAsi    G    A        0      0        2 
  28  chr28_36726292     AKia    G    A        0      0        2 
  28  chr28_36726292     AOna    G    A        0      0        2 
  28  chr28_36726292     ASom    G    A        0      0        2 
  28  chr28_36726292     HCab    G    A        1      2        2 
  28  chr28_36726292     HPrz    G    A        1      2        2 
  28  chr28_36726292     ZBoe    G    A        0      0        2 
  28  chr28_36726292     ZGre    G    A        0      0        2 
  28  chr28_36726292     ZHar    G    A        0      0        2 
  28  chr28_36726292   Sample    G    A        1      2        2 
  28  chr28_36732390     AAsi    T    C        0      0        2 
  28  chr28_36732390     AKia    T    C        0      0        2 
  28  chr28_36732390     AOna    T    C        0      0        2 
  28  chr28_36732390     ASom    T    C        1      2        2 
  28  chr28_36732390     HCab    T    C        0      0        2 
  28  chr28_36732390     HPrz    T    C        0      0        2 
  28  chr28_36732390     ZBoe    T    C        0      0        2 
  28  chr28_36732390     ZGre    T    C        0      0        2 
  28  chr28_36732390     ZHar    T    C        0      0        2 
  28  chr28_36732390   Sample    T    C        0      0        2 
  28  chr28_36732660     AAsi    A    G        0      0        2 
  28  chr28_36732660     AKia    A    G        0      0        2 
  28  chr28_36732660     AOna    A    G        0      0        2 
  28  chr28_36732660     ASom    A    G        0      0        2 
  28  chr28_36732660     HCab    A    G      0.5      1        2 
  28  chr28_36732660     HPrz    A    G      0.5      1        2 
  28  chr28_36732660     ZBoe    A    G        0      0        2 
  28  chr28_36732660     ZGre    A    G        0      0        2 
  28  chr28_36732660     ZHar    A    G        0      0        2 
  28  chr28_36732660   Sample    A    G        0      0        2 
  28  chr28_36733492     AAsi    T    C        0      0        2 
  28  chr28_36733492     AKia    T    C        0      0        2 
  28  chr28_36733492     AOna    T    C        0      0        2 
  28  chr28_36733492     ASom    T    C        0      0        2 
  28  chr28_36733492     HCab    T    C        1      2        2 
  28  chr28_36733492     HPrz    T    C        1      2        2 
  28  chr28_36733492     ZBoe    T    C        0      0        2 
  28  chr28_36733492     ZGre    T    C        0      0        2 
  28  chr28_36733492     ZHar    T    C        0      0        2 
  28  chr28_36733492   Sample    T    C        1      2        2 
  28  chr28_36735103     AAsi    C    T        0      0        2 
  28  chr28_36735103     AKia    C    T        0      0        2 
  28  chr28_36735103     AOna    C    T        0      0        2 
  28  chr28_36735103     ASom    C    T        0      0        2 
  28  chr28_36735103     HCab    C    T        1      2        2 
  28  chr28_36735103     HPrz    C    T        1      2        2 
  28  chr28_36735103     ZBoe    C    T        0      0        2 
  28  chr28_36735103     ZGre    C    T        0      0        2 
  28  chr28_36735103     ZHar    C    T        0      0        2 
  28  chr28_36735103   Sample    C    T        1      2        2 
  28  chr28_36736352     AAsi    G    A        0      0        2 
  28  chr28_36736352     AKia    G    A        0      0        2 
  28  chr28_36736352     AOna    G    A        0      0        2 
  28  chr28_36736352     ASom    G    A        0      0        2 
  28  chr28_36736352     HCab    G    A        0      0        2 
  28  chr28_36736352     HPrz    G    A        0      0        2 
  28  chr28_36736352     ZBoe    G    A        1      2        2 
  28  chr28_36736352     ZGre    G    A        0      0        2 
  28  chr28_36736352     ZHar    G    A        0      0        2 
  28  chr28_36736352   Sample    G    A        0      0        2 
  28  chr28_36737157     AAsi    T    C        0      0        2 
  28  chr28_36737157     AKia    T    C        0      0        2 
  28  chr28_36737157     AOna    T    C        0      0        2 
  28  chr28_36737157     ASom    T    C        0      0        2 
  28  chr28_36737157     HCab    T    C        0      0        2 
  28  chr28_36737157     HPrz    T    C        0      0        2 
  28  chr28_36737157     ZBoe    T    C        1      2        2 
  28  chr28_36737157     ZGre    T    C        0      0        2 
  28  chr28_36737157     ZHar    T    C        0      0        2 
  28  chr28_36737157   Sample    T    C        0      0        2 
  28  chr28_36737421     AAsi    G    A        0      0        2 
  28  chr28_36737421     AKia    G    A        0      0        2 
  28  chr28_36737421     AOna    G    A        0      0        2 
  28  chr28_36737421     ASom    G    A        0      0        2 
  28  chr28_36737421     HCab    G    A        1      2        2 
  28  chr28_36737421     HPrz    G    A        1      2        2 
  28  chr28_36737421     ZBoe    G    A        0      0        2 
  28  chr28_36737421     ZGre    G    A        0      0        2 
  28  chr28_36737421     ZHar    G    A        0      0        2 
  28  chr28_36737421   Sample    G    A        1      2        2 
  28  chr28_36737538     AAsi    T    C        0      0        2 
  28  chr28_36737538     AKia    T    C        0      0        2 
  28  chr28_36737538     AOna    T    C        1      2        2 
  28  chr28_36737538     ASom    T    C        0      0        2 
  28  chr28_36737538     HCab    T    C        0      0        2 
  28  chr28_36737538     HPrz    T    C        0      0        2 
  28  chr28_36737538     ZBoe    T    C        0      0        2 
  28  chr28_36737538     ZGre    T    C        0      0        2 
  28  chr28_36737538     ZHar    T    C        0      0        2 
  28  chr28_36737538   Sample    T    C        0      0        2 
  28  chr28_36740896     AAsi    C    T        0      0        2 
  28  chr28_36740896     AKia    C    T        0      0        2 
  28  chr28_36740896     AOna    C    T        0      0        2 
  28  chr28_36740896     ASom    C    T        0      0        2 
  28  chr28_36740896     HCab    C    T        1      2        2 
  28  chr28_36740896     HPrz    C    T        1      2        2 
  28  chr28_36740896     ZBoe    C    T        0      0        2 
  28  chr28_36740896     ZGre    C    T        0      0        2 
  28  chr28_36740896     ZHar    C    T        0      0        2 
  28  chr28_36740896   Sample    C    T        1      2        2 
  28  chr28_36742880     AAsi    C    T        1      2        2 
  28  chr28_36742880     AKia    C    T        0      0        2 
  28  chr28_36742880     AOna    C    T        0      0        2 
  28  chr28_36742880     ASom    C    T        0      0        2 
  28  chr28_36742880     HCab    C    T        0      0        2 
  28  chr28_36742880     HPrz    C    T        0      0        2 
  28  chr28_36742880     ZBoe    C    T        0      0        2 
  28  chr28_36742880     ZGre    C    T        0      0        2 
  28  chr28_36742880     ZHar    C    T        0      0        2 
  28  chr28_36742880   Sample    C    T        0      0        2 
  28  chr28_36744204     AAsi    A    C        0      0        2 
  28  chr28_36744204     AKia    A    C        0      0        2 
  28  chr28_36744204     AOna    A    C        1      2        2 
  28  chr28_36744204     ASom    A    C        0      0        2 
  28  chr28_36744204     HCab    A    C        0      0        2 
  28  chr28_36744204     HPrz    A    C        0      0        2 
  28  chr28_36744204     ZBoe    A    C        0      0        2 
  28  chr28_36744204     ZGre    A    C        0      0        2 
  28  chr28_36744204     ZHar    A    C        0      0        2 
  28  chr28_36744204   Sample    A    C        0      0        2 
  28  chr28_36744236     AAsi    A    G        0      0        2 
  28  chr28_36744236     AKia    A    G        0      0        2 
  28  chr28_36744236     AOna    A    G        0      0        2 
  28  chr28_36744236     ASom    A    G        0      0        2 
  28  chr28_36744236     HCab    A    G        0      0        2 
  28  chr28_36744236     HPrz    A    G        0      0        2 
  28  chr28_36744236     ZBoe    A    G      0.5      1        2 
  28  chr28_36744236     ZGre    A    G        0      0        2 
  28  chr28_36744236     ZHar    A    G        0      0        2 
  28  chr28_36744236   Sample    A    G        0      0        2 
  28  chr28_36746319     AAsi    T    G        0      0        2 
  28  chr28_36746319     AKia    T    G      0.5      1        2 
  28  chr28_36746319     AOna    T    G        0      0        2 
  28  chr28_36746319     ASom    T    G        0      0        2 
  28  chr28_36746319     HCab    T    G        0      0        2 
  28  chr28_36746319     HPrz    T    G        0      0        2 
  28  chr28_36746319     ZBoe    T    G        0      0        2 
  28  chr28_36746319     ZGre    T    G        0      0        2 
  28  chr28_36746319     ZHar    T    G        0      0        2 
  28  chr28_36746319   Sample    T    G        0      0        2 
  28  chr28_36750276     AAsi    G    A        0      0        2 
  28  chr28_36750276     AKia    G    A        0      0        2 
  28  chr28_36750276     AOna    G    A        0      0        2 
  28  chr28_36750276     ASom    G    A        0      0        2 
  28  chr28_36750276     HCab    G    A        0      0        2 
  28  chr28_36750276     HPrz    G    A      0.5      1        2 
  28  chr28_36750276     ZBoe    G    A        0      0        2 
  28  chr28_36750276     ZGre    G    A        0      0        2 
  28  chr28_36750276     ZHar    G    A        0      0        2 
  28  chr28_36750276   Sample    G    A        0      0        2 
  28  chr28_36753196     AAsi    C    G        0      0        2 
  28  chr28_36753196     AKia    C    G        0      0        2 
  28  chr28_36753196     AOna    C    G        0      0        2 
  28  chr28_36753196     ASom    C    G        0      0        2 
  28  chr28_36753196     HCab    C    G        1      2        2 
  28  chr28_36753196     HPrz    C    G      0.5      1        2 
  28  chr28_36753196     ZBoe    C    G        0      0        2 
  28  chr28_36753196     ZGre    C    G        0      0        2 
  28  chr28_36753196     ZHar    C    G        0      0        2 
  28  chr28_36753196   Sample    C    G        1      2        2 
  28  chr28_36763102     AAsi    G    A        0      0        2 
  28  chr28_36763102     AKia    G    A        0      0        2 
  28  chr28_36763102     AOna    G    A        0      0        2 
  28  chr28_36763102     ASom    G    A        0      0        2 
  28  chr28_36763102     HCab    G    A      0.5      1        2 
  28  chr28_36763102     HPrz    G    A        1      2        2 
  28  chr28_36763102     ZBoe    G    A        0      0        2 
  28  chr28_36763102     ZGre    G    A        0      0        2 
  28  chr28_36763102     ZHar    G    A        0      0        2 
  28  chr28_36763102   Sample    G    A        0      0        2 
  28  chr28_36765048     AAsi    C    T        0      0        2 
  28  chr28_36765048     AKia    C    T        0      0        2 
  28  chr28_36765048     AOna    C    T        0      0        2 
  28  chr28_36765048     ASom    C    T        0      0        2 
  28  chr28_36765048     HCab    C    T      0.5      1        2 
  28  chr28_36765048     HPrz    C    T        1      2        2 
  28  chr28_36765048     ZBoe    C    T        0      0        2 
  28  chr28_36765048     ZGre    C    T        0      0        2 
  28  chr28_36765048     ZHar    C    T        0      0        2 
  28  chr28_36765048   Sample    C    T        0      0        2 
  28  chr28_36790715     AAsi    G    T        0      0        2 
  28  chr28_36790715     AKia    G    T        0      0        2 
  28  chr28_36790715     AOna    G    T        0      0        2 
  28  chr28_36790715     ASom    G    T        0      0        2 
  28  chr28_36790715     HCab    G    T        0      0        2 
  28  chr28_36790715     HPrz    G    T        0      0        2 
  28  chr28_36790715     ZBoe    G    T      0.5      1        2 
  28  chr28_36790715     ZGre    G    T        0      0        2 
  28  chr28_36790715     ZHar    G    T        0      0        2 
  28  chr28_36790715   Sample    G    T        0      0        2 
  28  chr28_36806295     AAsi    C    G        0      0        2 
  28  chr28_36806295     AKia    C    G        0      0        2 
  28  chr28_36806295     AOna    C    G        0      0        2 
  28  chr28_36806295     ASom    C    G        0      0        2 
  28  chr28_36806295     HCab    C    G        1      2        2 
  28  chr28_36806295     HPrz    C    G        1      2        2 
  28  chr28_36806295     ZBoe    C    G        0      0        2 
  28  chr28_36806295     ZGre    C    G        0      0        2 
  28  chr28_36806295     ZHar    C    G        0      0        2 
  28  chr28_36806295   Sample    C    G        1      2        2 
  28  chr28_36814591     AAsi    A    G        0      0        2 
  28  chr28_36814591     AKia    A    G        0      0        2 
  28  chr28_36814591     AOna    A    G      0.5      1        2 
  28  chr28_36814591     ASom    A    G        0      0        2 
  28  chr28_36814591     HCab    A    G        0      0        2 
  28  chr28_36814591     HPrz    A    G        0      0        2 
  28  chr28_36814591     ZBoe    A    G        0      0        2 
  28  chr28_36814591     ZGre    A    G        0      0        2 
  28  chr28_36814591     ZHar    A    G        0      0        2 
  28  chr28_36814591   Sample    A    G        0      0        2 
  28  chr28_36816818     AAsi    T    C        0      0        2 
  28  chr28_36816818     AKia    T    C        0      0        2 
  28  chr28_36816818     AOna    T    C        0      0        2 
  28  chr28_36816818     ASom    T    C        0      0        2 
  28  chr28_36816818     HCab    T    C        1      2        2 
  28  chr28_36816818     HPrz    T    C        1      2        2 
  28  chr28_36816818     ZBoe    T    C        0      0        2 
  28  chr28_36816818     ZGre    T    C        0      0        2 
  28  chr28_36816818     ZHar    T    C        0      0        2 
  28  chr28_36816818   Sample    T    C        1      2        2 
  28  chr28_36822715     AAsi    T    C        0      0        2 
  28  chr28_36822715     AKia    T    C        0      0        2 
  28  chr28_36822715     AOna    T    C        0      0        2 
  28  chr28_36822715     ASom    T    C        0      0        2 
  28  chr28_36822715     HCab    T    C        0      0        2 
  28  chr28_36822715     HPrz    T    C        0      0        2 
  28  chr28_36822715     ZBoe    T    C        0      0        2 
  28  chr28_36822715     ZGre    T    C      0.5      1        2 
  28  chr28_36822715     ZHar    T    C        0      0        2 
  28  chr28_36822715   Sample    T    C        0      0        2 
  28  chr28_36823617     AAsi    T    C        0      0        2 
  28  chr28_36823617     AKia    T    C      0.5      1        2 
  28  chr28_36823617     AOna    T    C        0      0        2 
  28  chr28_36823617     ASom    T    C        0      0        2 
  28  chr28_36823617     HCab    T    C        0      0        2 
  28  chr28_36823617     HPrz    T    C        0      0        2 
  28  chr28_36823617     ZBoe    T    C        0      0        2 
  28  chr28_36823617     ZGre    T    C        0      0        2 
  28  chr28_36823617     ZHar    T    C        0      0        2 
  28  chr28_36823617   Sample    T    C        0      0        2 
  28  chr28_36836130     AAsi    A    G        0      0        2 
  28  chr28_36836130     AKia    A    G        0      0        2 
  28  chr28_36836130     AOna    A    G        0      0        2 
  28  chr28_36836130     ASom    A    G        0      0        2 
  28  chr28_36836130     HCab    A    G        1      2        2 
  28  chr28_36836130     HPrz    A    G        1      2        2 
  28  chr28_36836130     ZBoe    A    G        0      0        2 
  28  chr28_36836130     ZGre    A    G        0      0        2 
  28  chr28_36836130     ZHar    A    G        0      0        2 
  28  chr28_36836130   Sample    A    G        1      2        2 
  28  chr28_36848441     AAsi    C    G        1      2        2 
  28  chr28_36848441     AKia    C    G        0      0        2 
  28  chr28_36848441     AOna    C    G        0      0        2 
  28  chr28_36848441     ASom    C    G        1      2        2 
  28  chr28_36848441     HCab    C    G        0      0        2 
  28  chr28_36848441     HPrz    C    G        0      0        2 
  28  chr28_36848441     ZBoe    C    G        0      0        2 
  28  chr28_36848441     ZGre    C    G        0      0        2 
  28  chr28_36848441     ZHar    C    G        0      0        2 
  28  chr28_36848441   Sample    C    G        0      0        2 
  28  chr28_36862097     AAsi    C    T        0      0        2 
  28  chr28_36862097     AKia    C    T      0.5      1        2 
  28  chr28_36862097     AOna    C    T        0      0        2 
  28  chr28_36862097     ASom    C    T        0      0        2 
  28  chr28_36862097     HCab    C    T        0      0        2 
  28  chr28_36862097     HPrz    C    T        0      0        2 
  28  chr28_36862097     ZBoe    C    T        0      0        2 
  28  chr28_36862097     ZGre    C    T        0      0        2 
  28  chr28_36862097     ZHar    C    T        0      0        2 
  28  chr28_36862097   Sample    C    T        0      0        2 
  28  chr28_36873355     AAsi    A    G        1      2        2 
  28  chr28_36873355     AKia    A    G        0      0        2 
  28  chr28_36873355     AOna    A    G        0      0        2 
  28  chr28_36873355     ASom    A    G        1      2        2 
  28  chr28_36873355     HCab    A    G        0      0        2 
  28  chr28_36873355     HPrz    A    G        0      0        2 
  28  chr28_36873355     ZBoe    A    G        0      0        2 
  28  chr28_36873355     ZGre    A    G        0      0        2 
  28  chr28_36873355     ZHar    A    G        0      0        2 
  28  chr28_36873355   Sample    A    G        0      0        2 
  28  chr28_36877237     AAsi    G    T        0      0        2 
  28  chr28_36877237     AKia    G    T        0      0        2 
  28  chr28_36877237     AOna    G    T        0      0        2 
  28  chr28_36877237     ASom    G    T        0      0        2 
  28  chr28_36877237     HCab    G    T        0      0        2 
  28  chr28_36877237     HPrz    G    T        0      0        2 
  28  chr28_36877237     ZBoe    G    T        0      0        2 
  28  chr28_36877237     ZGre    G    T        1      2        2 
  28  chr28_36877237     ZHar    G    T        0      0        2 
  28  chr28_36877237   Sample    G    T        0      0        2 
  28  chr28_36880015     AAsi    C    G        0      0        2 
  28  chr28_36880015     AKia    C    G        0      0        2 
  28  chr28_36880015     AOna    C    G        0      0        2 
  28  chr28_36880015     ASom    C    G        0      0        2 
  28  chr28_36880015     HCab    C    G        0      0        2 
  28  chr28_36880015     HPrz    C    G        0      0        2 
  28  chr28_36880015     ZBoe    C    G        0      0        2 
  28  chr28_36880015     ZGre    C    G        0      0        2 
  28  chr28_36880015     ZHar    C    G      0.5      1        2 
  28  chr28_36880015   Sample    C    G        0      0        2 
  28  chr28_36886291     AAsi    C    G        0      0        2 
  28  chr28_36886291     AKia    C    G        0      0        2 
  28  chr28_36886291     AOna    C    G        0      0        2 
  28  chr28_36886291     ASom    C    G        0      0        2 
  28  chr28_36886291     HCab    C    G        1      2        2 
  28  chr28_36886291     HPrz    C    G        1      2        2 
  28  chr28_36886291     ZBoe    C    G        0      0        2 
  28  chr28_36886291     ZGre    C    G        0      0        2 
  28  chr28_36886291     ZHar    C    G        0      0        2 
  28  chr28_36886291   Sample    C    G        1      2        2 
  28  chr28_36887925     AAsi    C    A        0      0        2 
  28  chr28_36887925     AKia    C    A        0      0        2 
  28  chr28_36887925     AOna    C    A        0      0        2 
  28  chr28_36887925     ASom    C    A        0      0        2 
  28  chr28_36887925     HCab    C    A        0      0        2 
  28  chr28_36887925     HPrz    C    A        0      0        2 
  28  chr28_36887925     ZBoe    C    A      0.5      1        2 
  28  chr28_36887925     ZGre    C    A        0      0        2 
  28  chr28_36887925     ZHar    C    A        0      0        2 
  28  chr28_36887925   Sample    C    A        0      0        2 
  28  chr28_36890757     AAsi    T    C        1      2        2 
  28  chr28_36890757     AKia    T    C        0      0        2 
  28  chr28_36890757     AOna    T    C        0      0        2 
  28  chr28_36890757     ASom    T    C        0      0        2 
  28  chr28_36890757     HCab    T    C        0      0        2 
  28  chr28_36890757     HPrz    T    C        0      0        2 
  28  chr28_36890757     ZBoe    T    C        0      0        2 
  28  chr28_36890757     ZGre    T    C        0      0        2 
  28  chr28_36890757     ZHar    T    C        0      0        2 
  28  chr28_36890757   Sample    T    C        0      0        2 
  28  chr28_36895230     AAsi    T    G        0      0        2 
  28  chr28_36895230     AKia    T    G      0.5      1        2 
  28  chr28_36895230     AOna    T    G        0      0        2 
  28  chr28_36895230     ASom    T    G        0      0        2 
  28  chr28_36895230     HCab    T    G        0      0        2 
  28  chr28_36895230     HPrz    T    G        0      0        2 
  28  chr28_36895230     ZBoe    T    G        0      0        2 
  28  chr28_36895230     ZGre    T    G        0      0        2 
  28  chr28_36895230     ZHar    T    G        0      0        2 
  28  chr28_36895230   Sample    T    G        0      0        2 
  28  chr28_36903151     AAsi    T    C        1      2        2 
  28  chr28_36903151     AKia    T    C        0      0        2 
  28  chr28_36903151     AOna    T    C        0      0        2 
  28  chr28_36903151     ASom    T    C        1      2        2 
  28  chr28_36903151     HCab    T    C        0      0        2 
  28  chr28_36903151     HPrz    T    C        0      0        2 
  28  chr28_36903151     ZBoe    T    C        0      0        2 
  28  chr28_36903151     ZGre    T    C        0      0        2 
  28  chr28_36903151     ZHar    T    C        0      0        2 
  28  chr28_36903151   Sample    T    C        0      0        2 
  28  chr28_36906965     AAsi    G    T        1      2        2 
  28  chr28_36906965     AKia    G    T        1      2        2 
  28  chr28_36906965     AOna    G    T        1      2        2 
  28  chr28_36906965     ASom    G    T        1      2        2 
  28  chr28_36906965     HCab    G    T        0      0        2 
  28  chr28_36906965     HPrz    G    T        0      0        2 
  28  chr28_36906965     ZBoe    G    T        0      0        2 
  28  chr28_36906965     ZGre    G    T        0      0        2 
  28  chr28_36906965     ZHar    G    T        0      0        2 
  28  chr28_36906965   Sample    G    T        0      0        2 
  28  chr28_36914939     AAsi    C    T        0      0        2 
  28  chr28_36914939     AKia    C    T        0      0        2 
  28  chr28_36914939     AOna    C    T        0      0        2 
  28  chr28_36914939     ASom    C    T        0      0        2 
  28  chr28_36914939     HCab    C    T        0      0        2 
  28  chr28_36914939     HPrz    C    T        0      0        2 
  28  chr28_36914939     ZBoe    C    T      0.5      1        2 
  28  chr28_36914939     ZGre    C    T        0      0        2 
  28  chr28_36914939     ZHar    C    T        0      0        2 
  28  chr28_36914939   Sample    C    T        0      0        2 
  28  chr28_36937373     AAsi    C    T        0      0        2 
  28  chr28_36937373     AKia    C    T        0      0        2 
  28  chr28_36937373     AOna    C    T        0      0        2 
  28  chr28_36937373     ASom    C    T        1      2        2 
  28  chr28_36937373     HCab    C    T        0      0        2 
  28  chr28_36937373     HPrz    C    T        0      0        2 
  28  chr28_36937373     ZBoe    C    T        0      0        2 
  28  chr28_36937373     ZGre    C    T        0      0        2 
  28  chr28_36937373     ZHar    C    T        0      0        2 
  28  chr28_36937373   Sample    C    T        0      0        2 
  28  chr28_36948014     AAsi    A    C        0      0        2 
  28  chr28_36948014     AKia    A    C        1      2        2 
  28  chr28_36948014     AOna    A    C        1      2        2 
  28  chr28_36948014     ASom    A    C        0      0        2 
  28  chr28_36948014     HCab    A    C        0      0        2 
  28  chr28_36948014     HPrz    A    C        0      0        2 
  28  chr28_36948014     ZBoe    A    C        0      0        2 
  28  chr28_36948014     ZGre    A    C        0      0        2 
  28  chr28_36948014     ZHar    A    C        0      0        2 
  28  chr28_36948014   Sample    A    C        0      0        2 
  28  chr28_36949880     AAsi    C    G        0      0        2 
  28  chr28_36949880     AKia    C    G        0      0        2 
  28  chr28_36949880     AOna    C    G        0      0        2 
  28  chr28_36949880     ASom    C    G        0      0        2 
  28  chr28_36949880     HCab    C    G        1      2        2 
  28  chr28_36949880     HPrz    C    G        1      2        2 
  28  chr28_36949880     ZBoe    C    G        0      0        2 
  28  chr28_36949880     ZGre    C    G        0      0        2 
  28  chr28_36949880     ZHar    C    G        0      0        2 
  28  chr28_36949880   Sample    C    G        1      2        2 
  28  chr28_36955139     AAsi    T    C        0      0        2 
  28  chr28_36955139     AKia    T    C        0      0        2 
  28  chr28_36955139     AOna    T    C        0      0        2 
  28  chr28_36955139     ASom    T    C        0      0        2 
  28  chr28_36955139     HCab    T    C        0      0        2 
  28  chr28_36955139     HPrz    T    C        0      0        2 
  28  chr28_36955139     ZBoe    T    C      0.5      1        2 
  28  chr28_36955139     ZGre    T    C        0      0        2 
  28  chr28_36955139     ZHar    T    C        0      0        2 
  28  chr28_36955139   Sample    T    C        0      0        2 
  28  chr28_36974939     AAsi    G    A        1      2        2 
  28  chr28_36974939     AKia    G    A        0      0        2 
  28  chr28_36974939     AOna    G    A        0      0        2 
  28  chr28_36974939     ASom    G    A        0      0        2 
  28  chr28_36974939     HCab    G    A        0      0        2 
  28  chr28_36974939     HPrz    G    A        0      0        2 
  28  chr28_36974939     ZBoe    G    A        0      0        2 
  28  chr28_36974939     ZGre    G    A        0      0        2 
  28  chr28_36974939     ZHar    G    A        0      0        2 
  28  chr28_36974939   Sample    G    A        0      0        2 
  28  chr28_36979557     AAsi    G    A        0      0        2 
  28  chr28_36979557     AKia    G    A        0      0        2 
  28  chr28_36979557     AOna    G    A        0      0        2 
  28  chr28_36979557     ASom    G    A        0      0        2 
  28  chr28_36979557     HCab    G    A        1      2        2 
  28  chr28_36979557     HPrz    G    A        1      2        2 
  28  chr28_36979557     ZBoe    G    A        0      0        2 
  28  chr28_36979557     ZGre    G    A        0      0        2 
  28  chr28_36979557     ZHar    G    A        0      0        2 
  28  chr28_36979557   Sample    G    A        1      2        2 
  28  chr28_36983253     AAsi    G    C        0      0        2 
  28  chr28_36983253     AKia    G    C        0      0        2 
  28  chr28_36983253     AOna    G    C        0      0        2 
  28  chr28_36983253     ASom    G    C        0      0        2 
  28  chr28_36983253     HCab    G    C        1      2        2 
  28  chr28_36983253     HPrz    G    C        1      2        2 
  28  chr28_36983253     ZBoe    G    C        0      0        2 
  28  chr28_36983253     ZGre    G    C        0      0        2 
  28  chr28_36983253     ZHar    G    C        0      0        2 
  28  chr28_36983253   Sample    G    C        1      2        2 
  28  chr28_36984307     AAsi    A    G        0      0        2 
  28  chr28_36984307     AKia    A    G        0      0        2 
  28  chr28_36984307     AOna    A    G        0      0        2 
  28  chr28_36984307     ASom    A    G        0      0        2 
  28  chr28_36984307     HCab    A    G        1      2        2 
  28  chr28_36984307     HPrz    A    G        1      2        2 
  28  chr28_36984307     ZBoe    A    G        0      0        2 
  28  chr28_36984307     ZGre    A    G        0      0        2 
  28  chr28_36984307     ZHar    A    G        0      0        2 
  28  chr28_36984307   Sample    A    G        1      2        2 
  28  chr28_36986682     AAsi    A    G        0      0        2 
  28  chr28_36986682     AKia    A    G        1      2        2 
  28  chr28_36986682     AOna    A    G        1      2        2 
  28  chr28_36986682     ASom    A    G        0      0        2 
  28  chr28_36986682     HCab    A    G        0      0        2 
  28  chr28_36986682     HPrz    A    G        0      0        2 
  28  chr28_36986682     ZBoe    A    G        0      0        2 
  28  chr28_36986682     ZGre    A    G        0      0        2 
  28  chr28_36986682     ZHar    A    G        0      0        2 
  28  chr28_36986682   Sample    A    G        0      0        2 
  28  chr28_36987859     AAsi    A    G        0      0        2 
  28  chr28_36987859     AKia    A    G        0      0        2 
  28  chr28_36987859     AOna    A    G        0      0        2 
  28  chr28_36987859     ASom    A    G        0      0        2 
  28  chr28_36987859     HCab    A    G      0.5      1        2 
  28  chr28_36987859     HPrz    A    G      0.5      1        2 
  28  chr28_36987859     ZBoe    A    G        0      0        2 
  28  chr28_36987859     ZGre    A    G        0      0        2 
  28  chr28_36987859     ZHar    A    G        0      0        2 
  28  chr28_36987859   Sample    A    G        0      0        2 
  28  chr28_36988228     AAsi    T    C        0      0        2 
  28  chr28_36988228     AKia    T    C        0      0        2 
  28  chr28_36988228     AOna    T    C        0      0        2 
  28  chr28_36988228     ASom    T    C        0      0        2 
  28  chr28_36988228     HCab    T    C        1      2        2 
  28  chr28_36988228     HPrz    T    C        1      2        2 
  28  chr28_36988228     ZBoe    T    C        0      0        2 
  28  chr28_36988228     ZGre    T    C        0      0        2 
  28  chr28_36988228     ZHar    T    C        0      0        2 
  28  chr28_36988228   Sample    T    C        1      2        2 
  28  chr28_36989866     AAsi    A    G        0      0        2 
  28  chr28_36989866     AKia    A    G        0      0        2 
  28  chr28_36989866     AOna    A    G        0      0        2 
  28  chr28_36989866     ASom    A    G        0      0        2 
  28  chr28_36989866     HCab    A    G        1      2        2 
  28  chr28_36989866     HPrz    A    G        1      2        2 
  28  chr28_36989866     ZBoe    A    G        0      0        2 
  28  chr28_36989866     ZGre    A    G        0      0        2 
  28  chr28_36989866     ZHar    A    G        0      0        2 
  28  chr28_36989866   Sample    A    G        1      2        2 
  28  chr28_36990360     AAsi    C    A        0      0        2 
  28  chr28_36990360     AKia    C    A        1      2        2 
  28  chr28_36990360     AOna    C    A        1      2        2 
  28  chr28_36990360     ASom    C    A        0      0        2 
  28  chr28_36990360     HCab    C    A        0      0        2 
  28  chr28_36990360     HPrz    C    A        0      0        2 
  28  chr28_36990360     ZBoe    C    A        0      0        2 
  28  chr28_36990360     ZGre    C    A        0      0        2 
  28  chr28_36990360     ZHar    C    A        0      0        2 
  28  chr28_36990360   Sample    C    A        0      0        2 
  28  chr28_36990371     AAsi    A    T        0      0        2 
  28  chr28_36990371     AKia    A    T        0      0        2 
  28  chr28_36990371     AOna    A    T        0      0        2 
  28  chr28_36990371     ASom    A    T        0      0        2 
  28  chr28_36990371     HCab    A    T        1      2        2 
  28  chr28_36990371     HPrz    A    T        1      2        2 
  28  chr28_36990371     ZBoe    A    T        0      0        2 
  28  chr28_36990371     ZGre    A    T        0      0        2 
  28  chr28_36990371     ZHar    A    T        0      0        2 
  28  chr28_36990371   Sample    A    T        1      2        2 
  28  chr28_37007783     AAsi    C    T        0      0        2 
  28  chr28_37007783     AKia    C    T        1      2        2 
  28  chr28_37007783     AOna    C    T        1      2        2 
  28  chr28_37007783     ASom    C    T        0      0        2 
  28  chr28_37007783     HCab    C    T        0      0        2 
  28  chr28_37007783     HPrz    C    T        0      0        2 
  28  chr28_37007783     ZBoe    C    T        0      0        2 
  28  chr28_37007783     ZGre    C    T        0      0        2 
  28  chr28_37007783     ZHar    C    T        0      0        2 
  28  chr28_37007783   Sample    C    T        0      0        2 
  28  chr28_37014119     AAsi    G    A        0      0        2 
  28  chr28_37014119     AKia    G    A        0      0        2 
  28  chr28_37014119     AOna    G    A        0      0        2 
  28  chr28_37014119     ASom    G    A        0      0        2 
  28  chr28_37014119     HCab    G    A        1      2        2 
  28  chr28_37014119     HPrz    G    A        1      2        2 
  28  chr28_37014119     ZBoe    G    A        0      0        2 
  28  chr28_37014119     ZGre    G    A        0      0        2 
  28  chr28_37014119     ZHar    G    A        0      0        2 
  28  chr28_37014119   Sample    G    A        1      2        2 
  28  chr28_37021841     AAsi    G    A        0      0        2 
  28  chr28_37021841     AKia    G    A        0      0        2 
  28  chr28_37021841     AOna    G    A        0      0        2 
  28  chr28_37021841     ASom    G    A        0      0        2 
  28  chr28_37021841     HCab    G    A        0      0        2 
  28  chr28_37021841     HPrz    G    A      0.5      1        2 
  28  chr28_37021841     ZBoe    G    A        0      0        2 
  28  chr28_37021841     ZGre    G    A        0      0        2 
  28  chr28_37021841     ZHar    G    A        0      0        2 
  28  chr28_37021841   Sample    G    A        0      0        2 
  28  chr28_37021850     AAsi    C    T        0      0        2 
  28  chr28_37021850     AKia    C    T        0      0        2 
  28  chr28_37021850     AOna    C    T        0      0        2 
  28  chr28_37021850     ASom    C    T        0      0        2 
  28  chr28_37021850     HCab    C    T      0.5      1        2 
  28  chr28_37021850     HPrz    C    T      0.5      1        2 
  28  chr28_37021850     ZBoe    C    T        0      0        2 
  28  chr28_37021850     ZGre    C    T        0      0        2 
  28  chr28_37021850     ZHar    C    T        0      0        2 
  28  chr28_37021850   Sample    C    T        1      2        2 
  28  chr28_37026019     AAsi    A    G        0      0        2 
  28  chr28_37026019     AKia    A    G        0      0        2 
  28  chr28_37026019     AOna    A    G        0      0        2 
  28  chr28_37026019     ASom    A    G        0      0        2 
  28  chr28_37026019     HCab    A    G        1      2        2 
  28  chr28_37026019     HPrz    A    G        1      2        2 
  28  chr28_37026019     ZBoe    A    G        0      0        2 
  28  chr28_37026019     ZGre    A    G        0      0        2 
  28  chr28_37026019     ZHar    A    G        0      0        2 
  28  chr28_37026019   Sample    A    G        1      2        2 
  28  chr28_37028304     AAsi    A    G        0      0        2 
  28  chr28_37028304     AKia    A    G        0      0        2 
  28  chr28_37028304     AOna    A    G        0      0        2 
  28  chr28_37028304     ASom    A    G        0      0        2 
  28  chr28_37028304     HCab    A    G        0      0        2 
  28  chr28_37028304     HPrz    A    G        0      0        2 
  28  chr28_37028304     ZBoe    A    G        0      0        2 
  28  chr28_37028304     ZGre    A    G        1      2        2 
  28  chr28_37028304     ZHar    A    G        0      0        2 
  28  chr28_37028304   Sample    A    G        0      0        2 
  28  chr28_37035051     AAsi    G    A      0.5      1        2 
  28  chr28_37035051     AKia    G    A        0      0        2 
  28  chr28_37035051     AOna    G    A        0      0        2 
  28  chr28_37035051     ASom    G    A        0      0        2 
  28  chr28_37035051     HCab    G    A        0      0        2 
  28  chr28_37035051     HPrz    G    A        0      0        2 
  28  chr28_37035051     ZBoe    G    A        0      0        2 
  28  chr28_37035051     ZGre    G    A        0      0        2 
  28  chr28_37035051     ZHar    G    A        0      0        2 
  28  chr28_37035051   Sample    G    A        0      0        2 
  28  chr28_37041701     AAsi    G    T        0      0        2 
  28  chr28_37041701     AKia    G    T        0      0        2 
  28  chr28_37041701     AOna    G    T        1      2        2 
  28  chr28_37041701     ASom    G    T        0      0        2 
  28  chr28_37041701     HCab    G    T        0      0        2 
  28  chr28_37041701     HPrz    G    T        0      0        2 
  28  chr28_37041701     ZBoe    G    T        0      0        2 
  28  chr28_37041701     ZGre    G    T        0      0        2 
  28  chr28_37041701     ZHar    G    T        0      0        2 
  28  chr28_37041701   Sample    G    T        0      0        2 
  28  chr28_37044219     AAsi    G    A        0      0        2 
  28  chr28_37044219     AKia    G    A        0      0        2 
  28  chr28_37044219     AOna    G    A        0      0        2 
  28  chr28_37044219     ASom    G    A        0      0        2 
  28  chr28_37044219     HCab    G    A        0      0        2 
  28  chr28_37044219     HPrz    G    A        0      0        2 
  28  chr28_37044219     ZBoe    G    A      0.5      1        2 
  28  chr28_37044219     ZGre    G    A        0      0        2 
  28  chr28_37044219     ZHar    G    A        0      0        2 
  28  chr28_37044219   Sample    G    A        0      0        2 
  28  chr28_37054742     AAsi    G    A        0      0        2 
  28  chr28_37054742     AKia    G    A        0      0        2 
  28  chr28_37054742     AOna    G    A        0      0        2 
  28  chr28_37054742     ASom    G    A        0      0        2 
  28  chr28_37054742     HCab    G    A        1      2        2 
  28  chr28_37054742     HPrz    G    A        1      2        2 
  28  chr28_37054742     ZBoe    G    A        0      0        2 
  28  chr28_37054742     ZGre    G    A        0      0        2 
  28  chr28_37054742     ZHar    G    A        0      0        2 
  28  chr28_37054742   Sample    G    A        1      2        2 
  28  chr28_37058714     AAsi    G    T        0      0        2 
  28  chr28_37058714     AKia    G    T        0      0        2 
  28  chr28_37058714     AOna    G    T        0      0        2 
  28  chr28_37058714     ASom    G    T        0      0        2 
  28  chr28_37058714     HCab    G    T        0      0        2 
  28  chr28_37058714     HPrz    G    T        0      0        2 
  28  chr28_37058714     ZBoe    G    T        0      0        2 
  28  chr28_37058714     ZGre    G    T        0      0        2 
  28  chr28_37058714     ZHar    G    T      0.5      1        2 
  28  chr28_37058714   Sample    G    T        0      0        2 
  28  chr28_37058915     AAsi    C    A        1      2        2 
  28  chr28_37058915     AKia    C    A        0      0        2 
  28  chr28_37058915     AOna    C    A        0      0        2 
  28  chr28_37058915     ASom    C    A        1      2        2 
  28  chr28_37058915     HCab    C    A        0      0        2 
  28  chr28_37058915     HPrz    C    A        0      0        2 
  28  chr28_37058915     ZBoe    C    A        0      0        2 
  28  chr28_37058915     ZGre    C    A        0      0        2 
  28  chr28_37058915     ZHar    C    A        0      0        2 
  28  chr28_37058915   Sample    C    A        0      0        2 
  28  chr28_37060322     AAsi    G    C        0      0        2 
  28  chr28_37060322     AKia    G    C        0      0        2 
  28  chr28_37060322     AOna    G    C        0      0        2 
  28  chr28_37060322     ASom    G    C        0      0        2 
  28  chr28_37060322     HCab    G    C        1      2        2 
  28  chr28_37060322     HPrz    G    C        1      2        2 
  28  chr28_37060322     ZBoe    G    C        0      0        2 
  28  chr28_37060322     ZGre    G    C        0      0        2 
  28  chr28_37060322     ZHar    G    C        0      0        2 
  28  chr28_37060322   Sample    G    C        1      2        2 
  28  chr28_37061772     AAsi    T    C        0      0        2 
  28  chr28_37061772     AKia    T    C        0      0        2 
  28  chr28_37061772     AOna    T    C        0      0        2 
  28  chr28_37061772     ASom    T    C        0      0        2 
  28  chr28_37061772     HCab    T    C        1      2        2 
  28  chr28_37061772     HPrz    T    C        1      2        2 
  28  chr28_37061772     ZBoe    T    C        0      0        2 
  28  chr28_37061772     ZGre    T    C        0      0        2 
  28  chr28_37061772     ZHar    T    C        0      0        2 
  28  chr28_37061772   Sample    T    C        1      2        2 
  28  chr28_37064085     AAsi    C    A        0      0        2 
  28  chr28_37064085     AKia    C    A        0      0        2 
  28  chr28_37064085     AOna    C    A        0      0        2 
  28  chr28_37064085     ASom    C    A        0      0        2 
  28  chr28_37064085     HCab    C    A        1      2        2 
  28  chr28_37064085     HPrz    C    A        1      2        2 
  28  chr28_37064085     ZBoe    C    A        0      0        2 
  28  chr28_37064085     ZGre    C    A        0      0        2 
  28  chr28_37064085     ZHar    C    A        0      0        2 
  28  chr28_37064085   Sample    C    A        1      2        2 
  28  chr28_37064692     AAsi    T    G        0      0        2 
  28  chr28_37064692     AKia    T    G        0      0        2 
  28  chr28_37064692     AOna    T    G        0      0        2 
  28  chr28_37064692     ASom    T    G        0      0        2 
  28  chr28_37064692     HCab    T    G        1      2        2 
  28  chr28_37064692     HPrz    T    G        1      2        2 
  28  chr28_37064692     ZBoe    T    G        0      0        2 
  28  chr28_37064692     ZGre    T    G        0      0        2 
  28  chr28_37064692     ZHar    T    G        0      0        2 
  28  chr28_37064692   Sample    T    G        1      2        2 
  28  chr28_37065309     AAsi    A    G        1      2        2 
  28  chr28_37065309     AKia    A    G        0      0        2 
  28  chr28_37065309     AOna    A    G        0      0        2 
  28  chr28_37065309     ASom    A    G        1      2        2 
  28  chr28_37065309     HCab    A    G        0      0        2 
  28  chr28_37065309     HPrz    A    G        0      0        2 
  28  chr28_37065309     ZBoe    A    G        0      0        2 
  28  chr28_37065309     ZGre    A    G        0      0        2 
  28  chr28_37065309     ZHar    A    G        0      0        2 
  28  chr28_37065309   Sample    A    G        0      0        2 
  28  chr28_37067867     AAsi    T    C        0      0        2 
  28  chr28_37067867     AKia    T    C        0      0        2 
  28  chr28_37067867     AOna    T    C        0      0        2 
  28  chr28_37067867     ASom    T    C        0      0        2 
  28  chr28_37067867     HCab    T    C        0      0        2 
  28  chr28_37067867     HPrz    T    C        0      0        2 
  28  chr28_37067867     ZBoe    T    C      0.5      1        2 
  28  chr28_37067867     ZGre    T    C        0      0        2 
  28  chr28_37067867     ZHar    T    C        0      0        2 
  28  chr28_37067867   Sample    T    C        0      0        2 
  28  chr28_37075634     AAsi    C    T        1      2        2 
  28  chr28_37075634     AKia    C    T        1      2        2 
  28  chr28_37075634     AOna    C    T        1      2        2 
  28  chr28_37075634     ASom    C    T        1      2        2 
  28  chr28_37075634     HCab    C    T        0      0        2 
  28  chr28_37075634     HPrz    C    T        0      0        2 
  28  chr28_37075634     ZBoe    C    T        0      0        2 
  28  chr28_37075634     ZGre    C    T        0      0        2 
  28  chr28_37075634     ZHar    C    T        0      0        2 
  28  chr28_37075634   Sample    C    T        0      0        2 
  28  chr28_37081754     AAsi    C    T        0      0        2 
  28  chr28_37081754     AKia    C    T        0      0        2 
  28  chr28_37081754     AOna    C    T        0      0        2 
  28  chr28_37081754     ASom    C    T        0      0        2 
  28  chr28_37081754     HCab    C    T        1      2        2 
  28  chr28_37081754     HPrz    C    T        1      2        2 
  28  chr28_37081754     ZBoe    C    T        0      0        2 
  28  chr28_37081754     ZGre    C    T        0      0        2 
  28  chr28_37081754     ZHar    C    T        0      0        2 
  28  chr28_37081754   Sample    C    T        1      2        2 
  28  chr28_37082439     AAsi    G    A        1      2        2 
  28  chr28_37082439     AKia    G    A        0      0        2 
  28  chr28_37082439     AOna    G    A        1      2        2 
  28  chr28_37082439     ASom    G    A        0      0        2 
  28  chr28_37082439     HCab    G    A        0      0        2 
  28  chr28_37082439     HPrz    G    A        0      0        2 
  28  chr28_37082439     ZBoe    G    A        1      2        2 
  28  chr28_37082439     ZGre    G    A        1      2        2 
  28  chr28_37082439     ZHar    G    A        1      2        2 
  28  chr28_37082439   Sample    G    A        0      0        2 
  28  chr28_37100439     AAsi    C    T        0      0        2 
  28  chr28_37100439     AKia    C    T        0      0        2 
  28  chr28_37100439     AOna    C    T        0      0        2 
  28  chr28_37100439     ASom    C    T        0      0        2 
  28  chr28_37100439     HCab    C    T        1      2        2 
  28  chr28_37100439     HPrz    C    T        1      2        2 
  28  chr28_37100439     ZBoe    C    T        0      0        2 
  28  chr28_37100439     ZGre    C    T        0      0        2 
  28  chr28_37100439     ZHar    C    T        0      0        2 
  28  chr28_37100439   Sample    C    T        1      2        2 
  28  chr28_37105906     AAsi    T    C        0      0        2 
  28  chr28_37105906     AKia    T    C        0      0        2 
  28  chr28_37105906     AOna    T    C        0      0        2 
  28  chr28_37105906     ASom    T    C        0      0        2 
  28  chr28_37105906     HCab    T    C        0      0        2 
  28  chr28_37105906     HPrz    T    C        0      0        2 
  28  chr28_37105906     ZBoe    T    C        0      0        2 
  28  chr28_37105906     ZGre    T    C        0      0        2 
  28  chr28_37105906     ZHar    T    C        1      2        2 
  28  chr28_37105906   Sample    T    C        0      0        2 
  28  chr28_37109717     AAsi    C    T        0      0        2 
  28  chr28_37109717     AKia    C    T        0      0        2 
  28  chr28_37109717     AOna    C    T        0      0        2 
  28  chr28_37109717     ASom    C    T        1      2        2 
  28  chr28_37109717     HCab    C    T        0      0        2 
  28  chr28_37109717     HPrz    C    T        0      0        2 
  28  chr28_37109717     ZBoe    C    T        0      0        2 
  28  chr28_37109717     ZGre    C    T        0      0        2 
  28  chr28_37109717     ZHar    C    T        0      0        2 
  28  chr28_37109717   Sample    C    T        0      0        2 
  28  chr28_37112604     AAsi    G    A        0      0        2 
  28  chr28_37112604     AKia    G    A        1      2        2 
  28  chr28_37112604     AOna    G    A        1      2        2 
  28  chr28_37112604     ASom    G    A        0      0        2 
  28  chr28_37112604     HCab    G    A        0      0        2 
  28  chr28_37112604     HPrz    G    A        0      0        2 
  28  chr28_37112604     ZBoe    G    A        0      0        2 
  28  chr28_37112604     ZGre    G    A        0      0        2 
  28  chr28_37112604     ZHar    G    A        0      0        2 
  28  chr28_37112604   Sample    G    A        0      0        2 
  28  chr28_37132274     AAsi    C    A        0      0        2 
  28  chr28_37132274     AKia    C    A        0      0        2 
  28  chr28_37132274     AOna    C    A        0      0        2 
  28  chr28_37132274     ASom    C    A        0      0        2 
  28  chr28_37132274     HCab    C    A        0      0        2 
  28  chr28_37132274     HPrz    C    A        0      0        2 
  28  chr28_37132274     ZBoe    C    A      0.5      1        2 
  28  chr28_37132274     ZGre    C    A        0      0        2 
  28  chr28_37132274     ZHar    C    A        0      0        2 
  28  chr28_37132274   Sample    C    A        0      0        2 
  28  chr28_37138234     AAsi    C    T        0      0        2 
  28  chr28_37138234     AKia    C    T        0      0        2 
  28  chr28_37138234     AOna    C    T        0      0        2 
  28  chr28_37138234     ASom    C    T        0      0        2 
  28  chr28_37138234     HCab    C    T        1      2        2 
  28  chr28_37138234     HPrz    C    T        1      2        2 
  28  chr28_37138234     ZBoe    C    T        0      0        2 
  28  chr28_37138234     ZGre    C    T        0      0        2 
  28  chr28_37138234     ZHar    C    T        0      0        2 
  28  chr28_37138234   Sample    C    T        1      2        2 
  28  chr28_37142211     AAsi    A    T        1      2        2 
  28  chr28_37142211     AKia    A    T        1      2        2 
  28  chr28_37142211     AOna    A    T        1      2        2 
  28  chr28_37142211     ASom    A    T        1      2        2 
  28  chr28_37142211     HCab    A    T        0      0        2 
  28  chr28_37142211     HPrz    A    T        0      0        2 
  28  chr28_37142211     ZBoe    A    T        0      0        2 
  28  chr28_37142211     ZGre    A    T        0      0        2 
  28  chr28_37142211     ZHar    A    T        0      0        2 
  28  chr28_37142211   Sample    A    T        0      0        2 
  28  chr28_37144525     AAsi    A    G        0      0        2 
  28  chr28_37144525     AKia    A    G        1      2        2 
  28  chr28_37144525     AOna    A    G        1      2        2 
  28  chr28_37144525     ASom    A    G        0      0        2 
  28  chr28_37144525     HCab    A    G        0      0        2 
  28  chr28_37144525     HPrz    A    G        0      0        2 
  28  chr28_37144525     ZBoe    A    G        0      0        2 
  28  chr28_37144525     ZGre    A    G        0      0        2 
  28  chr28_37144525     ZHar    A    G        0      0        2 
  28  chr28_37144525   Sample    A    G        0      0        2 
  28  chr28_37145878     AAsi    C    G        0      0        2 
  28  chr28_37145878     AKia    C    G        0      0        2 
  28  chr28_37145878     AOna    C    G        0      0        2 
  28  chr28_37145878     ASom    C    G        0      0        2 
  28  chr28_37145878     HCab    C    G        0      0        2 
  28  chr28_37145878     HPrz    C    G        0      0        2 
  28  chr28_37145878     ZBoe    C    G        1      2        2 
  28  chr28_37145878     ZGre    C    G        1      2        2 
  28  chr28_37145878     ZHar    C    G        0      0        2 
  28  chr28_37145878   Sample    C    G        0      0        2 
  28  chr28_37155379     AAsi    G    T        0      0        2 
  28  chr28_37155379     AKia    G    T        0      0        2 
  28  chr28_37155379     AOna    G    T        0      0        2 
  28  chr28_37155379     ASom    G    T        0      0        2 
  28  chr28_37155379     HCab    G    T        0      0        2 
  28  chr28_37155379     HPrz    G    T        0      0        2 
  28  chr28_37155379     ZBoe    G    T        1      2        2 
  28  chr28_37155379     ZGre    G    T        1      2        2 
  28  chr28_37155379     ZHar    G    T        0      0        2 
  28  chr28_37155379   Sample    G    T        0      0        2 
  28  chr28_37157785     AAsi    C    G        0      0        2 
  28  chr28_37157785     AKia    C    G        0      0        2 
  28  chr28_37157785     AOna    C    G        0      0        2 
  28  chr28_37157785     ASom    C    G        0      0        2 
  28  chr28_37157785     HCab    C    G        0      0        2 
  28  chr28_37157785     HPrz    C    G        0      0        2 
  28  chr28_37157785     ZBoe    C    G      0.5      1        2 
  28  chr28_37157785     ZGre    C    G        0      0        2 
  28  chr28_37157785     ZHar    C    G        0      0        2 
  28  chr28_37157785   Sample    C    G        0      0        2 
  28  chr28_37165950     AAsi    T    A        0      0        2 
  28  chr28_37165950     AKia    T    A        0      0        2 
  28  chr28_37165950     AOna    T    A        0      0        2 
  28  chr28_37165950     ASom    T    A        0      0        2 
  28  chr28_37165950     HCab    T    A        0      0        2 
  28  chr28_37165950     HPrz    T    A      0.5      1        2 
  28  chr28_37165950     ZBoe    T    A        0      0        2 
  28  chr28_37165950     ZGre    T    A        0      0        2 
  28  chr28_37165950     ZHar    T    A        0      0        2 
  28  chr28_37165950   Sample    T    A        0      0        2 
  28  chr28_37169302     AAsi    T    C        0      0        2 
  28  chr28_37169302     AKia    T    C        0      0        2 
  28  chr28_37169302     AOna    T    C        0      0        2 
  28  chr28_37169302     ASom    T    C        0      0        2 
  28  chr28_37169302     HCab    T    C        1      2        2 
  28  chr28_37169302     HPrz    T    C        1      2        2 
  28  chr28_37169302     ZBoe    T    C        0      0        2 
  28  chr28_37169302     ZGre    T    C        0      0        2 
  28  chr28_37169302     ZHar    T    C        0      0        2 
  28  chr28_37169302   Sample    T    C        1      2        2 
  28  chr28_37169631     AAsi    A    G        0      0        2 
  28  chr28_37169631     AKia    A    G        0      0        2 
  28  chr28_37169631     AOna    A    G        0      0        2 
  28  chr28_37169631     ASom    A    G        0      0        2 
  28  chr28_37169631     HCab    A    G        0      0        2 
  28  chr28_37169631     HPrz    A    G        0      0        2 
  28  chr28_37169631     ZBoe    A    G        1      2        2 
  28  chr28_37169631     ZGre    A    G        1      2        2 
  28  chr28_37169631     ZHar    A    G        0      0        2 
  28  chr28_37169631   Sample    A    G        0      0        2 
  28  chr28_37173552     AAsi    T    C        0      0        2 
  28  chr28_37173552     AKia    T    C        0      0        2 
  28  chr28_37173552     AOna    T    C        0      0        2 
  28  chr28_37173552     ASom    T    C        0      0        2 
  28  chr28_37173552     HCab    T    C        0      0        2 
  28  chr28_37173552     HPrz    T    C      0.5      1        2 
  28  chr28_37173552     ZBoe    T    C        0      0        2 
  28  chr28_37173552     ZGre    T    C        0      0        2 
  28  chr28_37173552     ZHar    T    C        0      0        2 
  28  chr28_37173552   Sample    T    C        0      0        2 
  28  chr28_37174065     AAsi    C    T        0      0        2 
  28  chr28_37174065     AKia    C    T        0      0        2 
  28  chr28_37174065     AOna    C    T        0      0        2 
  28  chr28_37174065     ASom    C    T        0      0        2 
  28  chr28_37174065     HCab    C    T        1      2        2 
  28  chr28_37174065     HPrz    C    T        1      2        2 
  28  chr28_37174065     ZBoe    C    T        0      0        2 
  28  chr28_37174065     ZGre    C    T        0      0        2 
  28  chr28_37174065     ZHar    C    T        0      0        2 
  28  chr28_37174065   Sample    C    T        1      2        2 
  28  chr28_37194779     AAsi    T    C        0      0        2 
  28  chr28_37194779     AKia    T    C        0      0        2 
  28  chr28_37194779     AOna    T    C        0      0        2 
  28  chr28_37194779     ASom    T    C        0      0        2 
  28  chr28_37194779     HCab    T    C        0      0        2 
  28  chr28_37194779     HPrz    T    C        0      0        2 
  28  chr28_37194779     ZBoe    T    C      0.5      1        2 
  28  chr28_37194779     ZGre    T    C        0      0        2 
  28  chr28_37194779     ZHar    T    C        0      0        2 
  28  chr28_37194779   Sample    T    C        0      0        2 
  28  chr28_37203073     AAsi    C    A        1      2        2 
  28  chr28_37203073     AKia    C    A        0      0        2 
  28  chr28_37203073     AOna    C    A        0      0        2 
  28  chr28_37203073     ASom    C    A        1      2        2 
  28  chr28_37203073     HCab    C    A        0      0        2 
  28  chr28_37203073     HPrz    C    A        0      0        2 
  28  chr28_37203073     ZBoe    C    A        0      0        2 
  28  chr28_37203073     ZGre    C    A        0      0        2 
  28  chr28_37203073     ZHar    C    A        0      0        2 
  28  chr28_37203073   Sample    C    A        0      0        2 
  28  chr28_37209558     AAsi    G    A        1      2        2 
  28  chr28_37209558     AKia    G    A        0      0        2 
  28  chr28_37209558     AOna    G    A        0      0        2 
  28  chr28_37209558     ASom    G    A        1      2        2 
  28  chr28_37209558     HCab    G    A        0      0        2 
  28  chr28_37209558     HPrz    G    A        0      0        2 
  28  chr28_37209558     ZBoe    G    A        0      0        2 
  28  chr28_37209558     ZGre    G    A        0      0        2 
  28  chr28_37209558     ZHar    G    A        0      0        2 
  28  chr28_37209558   Sample    G    A        0      0        2 
  28  chr28_37216419     AAsi    G    A        0      0        2 
  28  chr28_37216419     AKia    G    A        0      0        2 
  28  chr28_37216419     AOna    G    A        0      0        2 
  28  chr28_37216419     ASom    G    A        0      0        2 
  28  chr28_37216419     HCab    G    A        1      2        2 
  28  chr28_37216419     HPrz    G    A        1      2        2 
  28  chr28_37216419     ZBoe    G    A        0      0        2 
  28  chr28_37216419     ZGre    G    A        0      0        2 
  28  chr28_37216419     ZHar    G    A        0      0        2 
  28  chr28_37216419   Sample    G    A        1      2        2 
  28  chr28_37217231     AAsi    T    G        0      0        2 
  28  chr28_37217231     AKia    T    G        0      0        2 
  28  chr28_37217231     AOna    T    G        0      0        2 
  28  chr28_37217231     ASom    T    G        0      0        2 
  28  chr28_37217231     HCab    T    G        1      2        2 
  28  chr28_37217231     HPrz    T    G        1      2        2 
  28  chr28_37217231     ZBoe    T    G        0      0        2 
  28  chr28_37217231     ZGre    T    G        0      0        2 
  28  chr28_37217231     ZHar    T    G        0      0        2 
  28  chr28_37217231   Sample    T    G        1      2        2 
  28  chr28_37224963     AAsi    C    T        0      0        2 
  28  chr28_37224963     AKia    C    T        0      0        2 
  28  chr28_37224963     AOna    C    T        0      0        2 
  28  chr28_37224963     ASom    C    T        0      0        2 
  28  chr28_37224963     HCab    C    T        0      0        2 
  28  chr28_37224963     HPrz    C    T        0      0        2 
  28  chr28_37224963     ZBoe    C    T      0.5      1        2 
  28  chr28_37224963     ZGre    C    T        1      2        2 
  28  chr28_37224963     ZHar    C    T        0      0        2 
  28  chr28_37224963   Sample    C    T        0      0        2 
  28  chr28_37231750     AAsi    A    C        0      0        2 
  28  chr28_37231750     AKia    A    C        0      0        2 
  28  chr28_37231750     AOna    A    C        0      0        2 
  28  chr28_37231750     ASom    A    C        0      0        2 
  28  chr28_37231750     HCab    A    C        1      2        2 
  28  chr28_37231750     HPrz    A    C        1      2        2 
  28  chr28_37231750     ZBoe    A    C        0      0        2 
  28  chr28_37231750     ZGre    A    C        0      0        2 
  28  chr28_37231750     ZHar    A    C        0      0        2 
  28  chr28_37231750   Sample    A    C        1      2        2 
  28  chr28_37238454     AAsi    C    G        0      0        2 
  28  chr28_37238454     AKia    C    G        0      0        2 
  28  chr28_37238454     AOna    C    G        0      0        2 
  28  chr28_37238454     ASom    C    G        0      0        2 
  28  chr28_37238454     HCab    C    G        1      2        2 
  28  chr28_37238454     HPrz    C    G      0.5      1        2 
  28  chr28_37238454     ZBoe    C    G        0      0        2 
  28  chr28_37238454     ZGre    C    G        0      0        2 
  28  chr28_37238454     ZHar    C    G        0      0        2 
  28  chr28_37238454   Sample    C    G        0      0        2 
  28  chr28_37242991     AAsi    T    C        0      0        2 
  28  chr28_37242991     AKia    T    C        0      0        2 
  28  chr28_37242991     AOna    T    C        0      0        2 
  28  chr28_37242991     ASom    T    C        0      0        2 
  28  chr28_37242991     HCab    T    C        0      0        2 
  28  chr28_37242991     HPrz    T    C      0.5      1        2 
  28  chr28_37242991     ZBoe    T    C        0      0        2 
  28  chr28_37242991     ZGre    T    C        0      0        2 
  28  chr28_37242991     ZHar    T    C        0      0        2 
  28  chr28_37242991   Sample    T    C        0      0        2 
  28  chr28_37244457     AAsi    A    T        0      0        2 
  28  chr28_37244457     AKia    A    T        0      0        2 
  28  chr28_37244457     AOna    A    T        0      0        2 
  28  chr28_37244457     ASom    A    T        0      0        2 
  28  chr28_37244457     HCab    A    T        1      2        2 
  28  chr28_37244457     HPrz    A    T        1      2        2 
  28  chr28_37244457     ZBoe    A    T        0      0        2 
  28  chr28_37244457     ZGre    A    T        0      0        2 
  28  chr28_37244457     ZHar    A    T        0      0        2 
  28  chr28_37244457   Sample    A    T        1      2        2 
  28  chr28_37264011     AAsi    A    G        0      0        2 
  28  chr28_37264011     AKia    A    G        0      0        2 
  28  chr28_37264011     AOna    A    G        0      0        2 
  28  chr28_37264011     ASom    A    G        0      0        2 
  28  chr28_37264011     HCab    A    G        0      0        2 
  28  chr28_37264011     HPrz    A    G        0      0        2 
  28  chr28_37264011     ZBoe    A    G        0      0        2 
  28  chr28_37264011     ZGre    A    G        0      0        2 
  28  chr28_37264011     ZHar    A    G      0.5      1        2 
  28  chr28_37264011   Sample    A    G        0      0        2 
  28  chr28_37264058     AAsi    C    G        0      0        2 
  28  chr28_37264058     AKia    C    G        0      0        2 
  28  chr28_37264058     AOna    C    G        0      0        2 
  28  chr28_37264058     ASom    C    G        0      0        2 
  28  chr28_37264058     HCab    C    G        1      2        2 
  28  chr28_37264058     HPrz    C    G        1      2        2 
  28  chr28_37264058     ZBoe    C    G        0      0        2 
  28  chr28_37264058     ZGre    C    G        0      0        2 
  28  chr28_37264058     ZHar    C    G        0      0        2 
  28  chr28_37264058   Sample    C    G        1      2        2 
  28  chr28_37268643     AAsi    G    C        0      0        2 
  28  chr28_37268643     AKia    G    C        0      0        2 
  28  chr28_37268643     AOna    G    C        0      0        2 
  28  chr28_37268643     ASom    G    C        0      0        2 
  28  chr28_37268643     HCab    G    C        0      0        2 
  28  chr28_37268643     HPrz    G    C      0.5      1        2 
  28  chr28_37268643     ZBoe    G    C        0      0        2 
  28  chr28_37268643     ZGre    G    C        0      0        2 
  28  chr28_37268643     ZHar    G    C        0      0        2 
  28  chr28_37268643   Sample    G    C        0      0        2 
  28  chr28_37270005     AAsi    G    A        0      0        2 
  28  chr28_37270005     AKia    G    A        0      0        2 
  28  chr28_37270005     AOna    G    A        0      0        2 
  28  chr28_37270005     ASom    G    A        0      0        2 
  28  chr28_37270005     HCab    G    A        1      2        2 
  28  chr28_37270005     HPrz    G    A        1      2        2 
  28  chr28_37270005     ZBoe    G    A        0      0        2 
  28  chr28_37270005     ZGre    G    A        0      0        2 
  28  chr28_37270005     ZHar    G    A        0      0        2 
  28  chr28_37270005   Sample    G    A        1      2        2 
  28  chr28_37275808     AAsi    A    G        0      0        2 
  28  chr28_37275808     AKia    A    G        1      2        2 
  28  chr28_37275808     AOna    A    G      0.5      1        2 
  28  chr28_37275808     ASom    A    G        0      0        2 
  28  chr28_37275808     HCab    A    G        0      0        2 
  28  chr28_37275808     HPrz    A    G        0      0        2 
  28  chr28_37275808     ZBoe    A    G        0      0        2 
  28  chr28_37275808     ZGre    A    G        0      0        2 
  28  chr28_37275808     ZHar    A    G        0      0        2 
  28  chr28_37275808   Sample    A    G        0      0        2 
  28  chr28_37278117     AAsi    C    A        0      0        2 
  28  chr28_37278117     AKia    C    A        0      0        2 
  28  chr28_37278117     AOna    C    A        0      0        2 
  28  chr28_37278117     ASom    C    A        0      0        2 
  28  chr28_37278117     HCab    C    A        0      0        2 
  28  chr28_37278117     HPrz    C    A        0      0        2 
  28  chr28_37278117     ZBoe    C    A        1      2        2 
  28  chr28_37278117     ZGre    C    A        1      2        2 
  28  chr28_37278117     ZHar    C    A        1      2        2 
  28  chr28_37278117   Sample    C    A        0      0        2 
  28  chr28_37279291     AAsi    C    G        0      0        2 
  28  chr28_37279291     AKia    C    G        0      0        2 
  28  chr28_37279291     AOna    C    G        0      0        2 
  28  chr28_37279291     ASom    C    G        0      0        2 
  28  chr28_37279291     HCab    C    G        1      2        2 
  28  chr28_37279291     HPrz    C    G        1      2        2 
  28  chr28_37279291     ZBoe    C    G        0      0        2 
  28  chr28_37279291     ZGre    C    G        0      0        2 
  28  chr28_37279291     ZHar    C    G        0      0        2 
  28  chr28_37279291   Sample    C    G        1      2        2 
  28  chr28_37281841     AAsi    C    T        0      0        2 
  28  chr28_37281841     AKia    C    T        0      0        2 
  28  chr28_37281841     AOna    C    T        0      0        2 
  28  chr28_37281841     ASom    C    T        0      0        2 
  28  chr28_37281841     HCab    C    T        0      0        2 
  28  chr28_37281841     HPrz    C    T        0      0        2 
  28  chr28_37281841     ZBoe    C    T        0      0        2 
  28  chr28_37281841     ZGre    C    T        0      0        2 
  28  chr28_37281841     ZHar    C    T      0.5      1        2 
  28  chr28_37281841   Sample    C    T        0      0        2 
  28  chr28_37289954     AAsi    A    G        0      0        2 
  28  chr28_37289954     AKia    A    G        0      0        2 
  28  chr28_37289954     AOna    A    G        0      0        2 
  28  chr28_37289954     ASom    A    G        0      0        2 
  28  chr28_37289954     HCab    A    G        1      2        2 
  28  chr28_37289954     HPrz    A    G        1      2        2 
  28  chr28_37289954     ZBoe    A    G        0      0        2 
  28  chr28_37289954     ZGre    A    G        0      0        2 
  28  chr28_37289954     ZHar    A    G        0      0        2 
  28  chr28_37289954   Sample    A    G        1      2        2 
  28  chr28_37291740     AAsi    T    C        0      0        2 
  28  chr28_37291740     AKia    T    C        0      0        2 
  28  chr28_37291740     AOna    T    C      0.5      1        2 
  28  chr28_37291740     ASom    T    C        0      0        2 
  28  chr28_37291740     HCab    T    C        0      0        2 
  28  chr28_37291740     HPrz    T    C        0      0        2 
  28  chr28_37291740     ZBoe    T    C        0      0        2 
  28  chr28_37291740     ZGre    T    C        0      0        2 
  28  chr28_37291740     ZHar    T    C        0      0        2 
  28  chr28_37291740   Sample    T    C        0      0        2 
  28  chr28_37291838     AAsi    G    T        0      0        2 
  28  chr28_37291838     AKia    G    T        0      0        2 
  28  chr28_37291838     AOna    G    T        0      0        2 
  28  chr28_37291838     ASom    G    T        0      0        2 
  28  chr28_37291838     HCab    G    T        0      0        2 
  28  chr28_37291838     HPrz    G    T        0      0        2 
  28  chr28_37291838     ZBoe    G    T        0      0        2 
  28  chr28_37291838     ZGre    G    T        0      0        2 
  28  chr28_37291838     ZHar    G    T      0.5      1        2 
  28  chr28_37291838   Sample    G    T        0      0        2 
  28  chr28_37292909     AAsi    C    T        0      0        2 
  28  chr28_37292909     AKia    C    T        0      0        2 
  28  chr28_37292909     AOna    C    T        0      0        2 
  28  chr28_37292909     ASom    C    T        0      0        2 
  28  chr28_37292909     HCab    C    T        1      2        2 
  28  chr28_37292909     HPrz    C    T        1      2        2 
  28  chr28_37292909     ZBoe    C    T        0      0        2 
  28  chr28_37292909     ZGre    C    T        0      0        2 
  28  chr28_37292909     ZHar    C    T        0      0        2 
  28  chr28_37292909   Sample    C    T        1      2        2 
  28  chr28_37296877     AAsi    C    T        0      0        2 
  28  chr28_37296877     AKia    C    T      0.5      1        2 
  28  chr28_37296877     AOna    C    T        0      0        2 
  28  chr28_37296877     ASom    C    T        0      0        2 
  28  chr28_37296877     HCab    C    T        0      0        2 
  28  chr28_37296877     HPrz    C    T        0      0        2 
  28  chr28_37296877     ZBoe    C    T        0      0        2 
  28  chr28_37296877     ZGre    C    T        0      0        2 
  28  chr28_37296877     ZHar    C    T        0      0        2 
  28  chr28_37296877   Sample    C    T        0      0        2 
  28  chr28_37304737     AAsi    G    A      0.5      1        2 
  28  chr28_37304737     AKia    G    A        0      0        2 
  28  chr28_37304737     AOna    G    A        0      0        2 
  28  chr28_37304737     ASom    G    A        0      0        2 
  28  chr28_37304737     HCab    G    A        0      0        2 
  28  chr28_37304737     HPrz    G    A        0      0        2 
  28  chr28_37304737     ZBoe    G    A        0      0        2 
  28  chr28_37304737     ZGre    G    A        0      0        2 
  28  chr28_37304737     ZHar    G    A        0      0        2 
  28  chr28_37304737   Sample    G    A        0      0        2 
  28  chr28_37307333     AAsi    C    A        0      0        2 
  28  chr28_37307333     AKia    C    A        0      0        2 
  28  chr28_37307333     AOna    C    A        0      0        2 
  28  chr28_37307333     ASom    C    A        0      0        2 
  28  chr28_37307333     HCab    C    A        0      0        2 
  28  chr28_37307333     HPrz    C    A        0      0        2 
  28  chr28_37307333     ZBoe    C    A        0      0        2 
  28  chr28_37307333     ZGre    C    A        0      0        2 
  28  chr28_37307333     ZHar    C    A        1      2        2 
  28  chr28_37307333   Sample    C    A        0      0        2 
  28  chr28_37310109     AAsi    A    G      0.5      1        2 
  28  chr28_37310109     AKia    A    G        0      0        2 
  28  chr28_37310109     AOna    A    G        0      0        2 
  28  chr28_37310109     ASom    A    G        0      0        2 
  28  chr28_37310109     HCab    A    G        0      0        2 
  28  chr28_37310109     HPrz    A    G        0      0        2 
  28  chr28_37310109     ZBoe    A    G        0      0        2 
  28  chr28_37310109     ZGre    A    G        0      0        2 
  28  chr28_37310109     ZHar    A    G        0      0        2 
  28  chr28_37310109   Sample    A    G        0      0        2 
  28  chr28_37314657     AAsi    T    C        0      0        2 
  28  chr28_37314657     AKia    T    C        0      0        2 
  28  chr28_37314657     AOna    T    C      0.5      1        2 
  28  chr28_37314657     ASom    T    C        0      0        2 
  28  chr28_37314657     HCab    T    C        0      0        2 
  28  chr28_37314657     HPrz    T    C        0      0        2 
  28  chr28_37314657     ZBoe    T    C        0      0        2 
  28  chr28_37314657     ZGre    T    C        0      0        2 
  28  chr28_37314657     ZHar    T    C        0      0        2 
  28  chr28_37314657   Sample    T    C        0      0        2 
  28  chr28_37316815     AAsi    C    T        1      2        2 
  28  chr28_37316815     AKia    C    T        0      0        2 
  28  chr28_37316815     AOna    C    T        0      0        2 
  28  chr28_37316815     ASom    C    T        1      2        2 
  28  chr28_37316815     HCab    C    T        0      0        2 
  28  chr28_37316815     HPrz    C    T        0      0        2 
  28  chr28_37316815     ZBoe    C    T        0      0        2 
  28  chr28_37316815     ZGre    C    T        0      0        2 
  28  chr28_37316815     ZHar    C    T        0      0        2 
  28  chr28_37316815   Sample    C    T        0      0        2 
  28  chr28_37323349     AAsi    C    T        0      0        2 
  28  chr28_37323349     AKia    C    T        0      0        2 
  28  chr28_37323349     AOna    C    T        0      0        2 
  28  chr28_37323349     ASom    C    T        0      0        2 
  28  chr28_37323349     HCab    C    T        1      2        2 
  28  chr28_37323349     HPrz    C    T        1      2        2 
  28  chr28_37323349     ZBoe    C    T        0      0        2 
  28  chr28_37323349     ZGre    C    T        0      0        2 
  28  chr28_37323349     ZHar    C    T        0      0        2 
  28  chr28_37323349   Sample    C    T        1      2        2 
  28  chr28_37323430     AAsi    C    T        0      0        2 
  28  chr28_37323430     AKia    C    T      0.5      1        2 
  28  chr28_37323430     AOna    C    T        0      0        2 
  28  chr28_37323430     ASom    C    T        0      0        2 
  28  chr28_37323430     HCab    C    T        0      0        2 
  28  chr28_37323430     HPrz    C    T        0      0        2 
  28  chr28_37323430     ZBoe    C    T        0      0        2 
  28  chr28_37323430     ZGre    C    T        0      0        2 
  28  chr28_37323430     ZHar    C    T        0      0        2 
  28  chr28_37323430   Sample    C    T        0      0        2 
  28  chr28_37323796     AAsi    G    A        0      0        2 
  28  chr28_37323796     AKia    G    A        0      0        2 
  28  chr28_37323796     AOna    G    A        0      0        2 
  28  chr28_37323796     ASom    G    A        0      0        2 
  28  chr28_37323796     HCab    G    A        1      2        2 
  28  chr28_37323796     HPrz    G    A        1      2        2 
  28  chr28_37323796     ZBoe    G    A        0      0        2 
  28  chr28_37323796     ZGre    G    A        0      0        2 
  28  chr28_37323796     ZHar    G    A        0      0        2 
  28  chr28_37323796   Sample    G    A        1      2        2 
  28  chr28_37330938     AAsi    G    C        1      2        2 
  28  chr28_37330938     AKia    G    C        0      0        2 
  28  chr28_37330938     AOna    G    C        0      0        2 
  28  chr28_37330938     ASom    G    C        0      0        2 
  28  chr28_37330938     HCab    G    C        0      0        2 
  28  chr28_37330938     HPrz    G    C        0      0        2 
  28  chr28_37330938     ZBoe    G    C        0      0        2 
  28  chr28_37330938     ZGre    G    C        0      0        2 
  28  chr28_37330938     ZHar    G    C        0      0        2 
  28  chr28_37330938   Sample    G    C        0      0        2 
  28  chr28_37331211     AAsi    A    G        1      2        2 
  28  chr28_37331211     AKia    A    G        0      0        2 
  28  chr28_37331211     AOna    A    G        0      0        2 
  28  chr28_37331211     ASom    A    G        0      0        2 
  28  chr28_37331211     HCab    A    G        0      0        2 
  28  chr28_37331211     HPrz    A    G        0      0        2 
  28  chr28_37331211     ZBoe    A    G        0      0        2 
  28  chr28_37331211     ZGre    A    G        0      0        2 
  28  chr28_37331211     ZHar    A    G        0      0        2 
  28  chr28_37331211   Sample    A    G        0      0        2 
  28  chr28_37332182     AAsi    T    C        0      0        2 
  28  chr28_37332182     AKia    T    C        0      0        2 
  28  chr28_37332182     AOna    T    C        0      0        2 
  28  chr28_37332182     ASom    T    C        0      0        2 
  28  chr28_37332182     HCab    T    C        0      0        2 
  28  chr28_37332182     HPrz    T    C        0      0        2 
  28  chr28_37332182     ZBoe    T    C        0      0        2 
  28  chr28_37332182     ZGre    T    C        0      0        2 
  28  chr28_37332182     ZHar    T    C      0.5      1        2 
  28  chr28_37332182   Sample    T    C        0      0        2 
  28  chr28_37342523     AAsi    A    G        0      0        2 
  28  chr28_37342523     AKia    A    G        1      2        2 
  28  chr28_37342523     AOna    A    G        0      0        2 
  28  chr28_37342523     ASom    A    G        0      0        2 
  28  chr28_37342523     HCab    A    G        0      0        2 
  28  chr28_37342523     HPrz    A    G        0      0        2 
  28  chr28_37342523     ZBoe    A    G        0      0        2 
  28  chr28_37342523     ZGre    A    G        0      0        2 
  28  chr28_37342523     ZHar    A    G        0      0        2 
  28  chr28_37342523   Sample    A    G        0      0        2 
  28  chr28_37345138     AAsi    A    G        0      0        2 
  28  chr28_37345138     AKia    A    G        0      0        2 
  28  chr28_37345138     AOna    A    G        0      0        2 
  28  chr28_37345138     ASom    A    G        0      0        2 
  28  chr28_37345138     HCab    A    G        1      2        2 
  28  chr28_37345138     HPrz    A    G        1      2        2 
  28  chr28_37345138     ZBoe    A    G        0      0        2 
  28  chr28_37345138     ZGre    A    G        0      0        2 
  28  chr28_37345138     ZHar    A    G        0      0        2 
  28  chr28_37345138   Sample    A    G        1      2        2 
  28  chr28_37345325     AAsi    C    T        1      2        2 
  28  chr28_37345325     AKia    C    T        0      0        2 
  28  chr28_37345325     AOna    C    T        0      0        2 
  28  chr28_37345325     ASom    C    T        1      2        2 
  28  chr28_37345325     HCab    C    T        0      0        2 
  28  chr28_37345325     HPrz    C    T        0      0        2 
  28  chr28_37345325     ZBoe    C    T        0      0        2 
  28  chr28_37345325     ZGre    C    T        0      0        2 
  28  chr28_37345325     ZHar    C    T        0      0        2 
  28  chr28_37345325   Sample    C    T        0      0        2 
  28  chr28_37346632     AAsi    A    G        0      0        2 
  28  chr28_37346632     AKia    A    G        0      0        2 
  28  chr28_37346632     AOna    A    G        0      0        2 
  28  chr28_37346632     ASom    A    G        0      0        2 
  28  chr28_37346632     HCab    A    G        1      2        2 
  28  chr28_37346632     HPrz    A    G        1      2        2 
  28  chr28_37346632     ZBoe    A    G      0.5      1        2 
  28  chr28_37346632     ZGre    A    G        0      0        2 
  28  chr28_37346632     ZHar    A    G        0      0        2 
  28  chr28_37346632   Sample    A    G        1      2        2 
  28  chr28_37354723     AAsi    T    C        0      0        2 
  28  chr28_37354723     AKia    T    C        0      0        2 
  28  chr28_37354723     AOna    T    C        0      0        2 
  28  chr28_37354723     ASom    T    C        0      0        2 
  28  chr28_37354723     HCab    T    C        1      2        2 
  28  chr28_37354723     HPrz    T    C        1      2        2 
  28  chr28_37354723     ZBoe    T    C        0      0        2 
  28  chr28_37354723     ZGre    T    C        0      0        2 
  28  chr28_37354723     ZHar    T    C        0      0        2 
  28  chr28_37354723   Sample    T    C        1      2        2 
  28  chr28_37356953     AAsi    G    A        0      0        2 
  28  chr28_37356953     AKia    G    A        0      0        2 
  28  chr28_37356953     AOna    G    A        0      0        2 
  28  chr28_37356953     ASom    G    A        0      0        2 
  28  chr28_37356953     HCab    G    A        0      0        2 
  28  chr28_37356953     HPrz    G    A        0      0        2 
  28  chr28_37356953     ZBoe    G    A        0      0        2 
  28  chr28_37356953     ZGre    G    A        0      0        2 
  28  chr28_37356953     ZHar    G    A        1      2        2 
  28  chr28_37356953   Sample    G    A        0      0        2 
  28  chr28_37368139     AAsi    A    T        0      0        2 
  28  chr28_37368139     AKia    A    T        0      0        2 
  28  chr28_37368139     AOna    A    T        0      0        2 
  28  chr28_37368139     ASom    A    T        0      0        2 
  28  chr28_37368139     HCab    A    T        0      0        2 
  28  chr28_37368139     HPrz    A    T        0      0        2 
  28  chr28_37368139     ZBoe    A    T        0      0        2 
  28  chr28_37368139     ZGre    A    T        0      0        2 
  28  chr28_37368139     ZHar    A    T        1      2        2 
  28  chr28_37368139   Sample    A    T        0      0        2 
  28  chr28_37379666     AAsi    C    T        0      0        2 
  28  chr28_37379666     AKia    C    T        0      0        2 
  28  chr28_37379666     AOna    C    T      0.5      1        2 
  28  chr28_37379666     ASom    C    T        0      0        2 
  28  chr28_37379666     HCab    C    T        0      0        2 
  28  chr28_37379666     HPrz    C    T        0      0        2 
  28  chr28_37379666     ZBoe    C    T        0      0        2 
  28  chr28_37379666     ZGre    C    T        0      0        2 
  28  chr28_37379666     ZHar    C    T        0      0        2 
  28  chr28_37379666   Sample    C    T        0      0        2 
  28  chr28_37393757     AAsi    A    T        0      0        2 
  28  chr28_37393757     AKia    A    T        0      0        2 
  28  chr28_37393757     AOna    A    T        0      0        2 
  28  chr28_37393757     ASom    A    T        0      0        2 
  28  chr28_37393757     HCab    A    T        1      2        2 
  28  chr28_37393757     HPrz    A    T        1      2        2 
  28  chr28_37393757     ZBoe    A    T        0      0        2 
  28  chr28_37393757     ZGre    A    T        0      0        2 
  28  chr28_37393757     ZHar    A    T        0      0        2 
  28  chr28_37393757   Sample    A    T        1      2        2 
  28  chr28_37440206     AAsi    T    C        0      0        2 
  28  chr28_37440206     AKia    T    C        0      0        2 
  28  chr28_37440206     AOna    T    C        0      0        2 
  28  chr28_37440206     ASom    T    C        0      0        2 
  28  chr28_37440206     HCab    T    C        0      0        2 
  28  chr28_37440206     HPrz    T    C        0      0        2 
  28  chr28_37440206     ZBoe    T    C      0.5      1        2 
  28  chr28_37440206     ZGre    T    C        0      0        2 
  28  chr28_37440206     ZHar    T    C        0      0        2 
  28  chr28_37440206   Sample    T    C        0      0        2 
  28  chr28_37460371     AAsi    T    A        0      0        2 
  28  chr28_37460371     AKia    T    A        0      0        2 
  28  chr28_37460371     AOna    T    A        0      0        2 
  28  chr28_37460371     ASom    T    A        0      0        2 
  28  chr28_37460371     HCab    T    A        0      0        2 
  28  chr28_37460371     HPrz    T    A        0      0        2 
  28  chr28_37460371     ZBoe    T    A        1      2        2 
  28  chr28_37460371     ZGre    T    A        0      0        2 
  28  chr28_37460371     ZHar    T    A        0      0        2 
  28  chr28_37460371   Sample    T    A        0      0        2 
  28  chr28_37466042     AAsi    A    G        0      0        2 
  28  chr28_37466042     AKia    A    G        0      0        2 
  28  chr28_37466042     AOna    A    G        0      0        2 
  28  chr28_37466042     ASom    A    G        0      0        2 
  28  chr28_37466042     HCab    A    G        0      0        2 
  28  chr28_37466042     HPrz    A    G        0      0        2 
  28  chr28_37466042     ZBoe    A    G      0.5      1        2 
  28  chr28_37466042     ZGre    A    G        0      0        2 
  28  chr28_37466042     ZHar    A    G        0      0        2 
  28  chr28_37466042   Sample    A    G        0      0        2 
  28  chr28_37466380     AAsi    A    G        0      0        2 
  28  chr28_37466380     AKia    A    G        0      0        2 
  28  chr28_37466380     AOna    A    G        0      0        2 
  28  chr28_37466380     ASom    A    G        0      0        2 
  28  chr28_37466380     HCab    A    G      0.5      1        2 
  28  chr28_37466380     HPrz    A    G        0      0        2 
  28  chr28_37466380     ZBoe    A    G        0      0        2 
  28  chr28_37466380     ZGre    A    G        0      0        2 
  28  chr28_37466380     ZHar    A    G        0      0        2 
  28  chr28_37466380   Sample    A    G        0      0        2 
  28  chr28_37472167     AAsi    G    A        0      0        2 
  28  chr28_37472167     AKia    G    A        0      0        2 
  28  chr28_37472167     AOna    G    A        0      0        2 
  28  chr28_37472167     ASom    G    A        0      0        2 
  28  chr28_37472167     HCab    G    A        0      0        2 
  28  chr28_37472167     HPrz    G    A        0      0        2 
  28  chr28_37472167     ZBoe    G    A        0      0        2 
  28  chr28_37472167     ZGre    G    A        0      0        2 
  28  chr28_37472167     ZHar    G    A        1      2        2 
  28  chr28_37472167   Sample    G    A        0      0        2 
  28  chr28_37475911     AAsi    G    A        0      0        2 
  28  chr28_37475911     AKia    G    A        0      0        2 
  28  chr28_37475911     AOna    G    A      0.5      1        2 
  28  chr28_37475911     ASom    G    A        0      0        2 
  28  chr28_37475911     HCab    G    A        0      0        2 
  28  chr28_37475911     HPrz    G    A        0      0        2 
  28  chr28_37475911     ZBoe    G    A        0      0        2 
  28  chr28_37475911     ZGre    G    A        0      0        2 
  28  chr28_37475911     ZHar    G    A        0      0        2 
  28  chr28_37475911   Sample    G    A        0      0        2 
  28  chr28_37514613     AAsi    G    A        0      0        2 
  28  chr28_37514613     AKia    G    A        0      0        2 
  28  chr28_37514613     AOna    G    A        0      0        2 
  28  chr28_37514613     ASom    G    A        0      0        2 
  28  chr28_37514613     HCab    G    A        0      0        2 
  28  chr28_37514613     HPrz    G    A        0      0        2 
  28  chr28_37514613     ZBoe    G    A        0      0        2 
  28  chr28_37514613     ZGre    G    A        0      0        2 
  28  chr28_37514613     ZHar    G    A      0.5      1        2 
  28  chr28_37514613   Sample    G    A        0      0        2 
  28  chr28_37521416     AAsi    A    G        0      0        2 
  28  chr28_37521416     AKia    A    G        0      0        2 
  28  chr28_37521416     AOna    A    G        0      0        2 
  28  chr28_37521416     ASom    A    G        0      0        2 
  28  chr28_37521416     HCab    A    G      0.5      1        2 
  28  chr28_37521416     HPrz    A    G        0      0        2 
  28  chr28_37521416     ZBoe    A    G        0      0        2 
  28  chr28_37521416     ZGre    A    G        0      0        2 
  28  chr28_37521416     ZHar    A    G        0      0        2 
  28  chr28_37521416   Sample    A    G        0      0        2 
  28  chr28_37523900     AAsi    G    A        0      0        2 
  28  chr28_37523900     AKia    G    A        0      0        2 
  28  chr28_37523900     AOna    G    A        0      0        2 
  28  chr28_37523900     ASom    G    A        0      0        2 
  28  chr28_37523900     HCab    G    A        1      2        2 
  28  chr28_37523900     HPrz    G    A        1      2        2 
  28  chr28_37523900     ZBoe    G    A        0      0        2 
  28  chr28_37523900     ZGre    G    A        0      0        2 
  28  chr28_37523900     ZHar    G    A        0      0        2 
  28  chr28_37523900   Sample    G    A        0      0        2 
  28  chr28_37529875     AAsi    A    G        0      0        2 
  28  chr28_37529875     AKia    A    G        0      0        2 
  28  chr28_37529875     AOna    A    G        0      0        2 
  28  chr28_37529875     ASom    A    G        0      0        2 
  28  chr28_37529875     HCab    A    G        1      2        2 
  28  chr28_37529875     HPrz    A    G        1      2        2 
  28  chr28_37529875     ZBoe    A    G        0      0        2 
  28  chr28_37529875     ZGre    A    G        0      0        2 
  28  chr28_37529875     ZHar    A    G        0      0        2 
  28  chr28_37529875   Sample    A    G        1      2        2 
  28  chr28_37532313     AAsi    C    A        0      0        2 
  28  chr28_37532313     AKia    C    A        0      0        2 
  28  chr28_37532313     AOna    C    A        0      0        2 
  28  chr28_37532313     ASom    C    A        0      0        2 
  28  chr28_37532313     HCab    C    A      0.5      1        2 
  28  chr28_37532313     HPrz    C    A        0      0        2 
  28  chr28_37532313     ZBoe    C    A        0      0        2 
  28  chr28_37532313     ZGre    C    A        0      0        2 
  28  chr28_37532313     ZHar    C    A        0      0        2 
  28  chr28_37532313   Sample    C    A        1      2        2 
  28  chr28_37541210     AAsi    A    G        0      0        2 
  28  chr28_37541210     AKia    A    G        0      0        2 
  28  chr28_37541210     AOna    A    G        0      0        2 
  28  chr28_37541210     ASom    A    G        0      0        2 
  28  chr28_37541210     HCab    A    G        1      2        2 
  28  chr28_37541210     HPrz    A    G        1      2        2 
  28  chr28_37541210     ZBoe    A    G        0      0        2 
  28  chr28_37541210     ZGre    A    G        0      0        2 
  28  chr28_37541210     ZHar    A    G        0      0        2 
  28  chr28_37541210   Sample    A    G        1      2        2 
  28  chr28_37543411     AAsi    G    C        0      0        2 
  28  chr28_37543411     AKia    G    C        0      0        2 
  28  chr28_37543411     AOna    G    C        0      0        2 
  28  chr28_37543411     ASom    G    C        0      0        2 
  28  chr28_37543411     HCab    G    C        0      0        2 
  28  chr28_37543411     HPrz    G    C        0      0        2 
  28  chr28_37543411     ZBoe    G    C        0      0        2 
  28  chr28_37543411     ZGre    G    C        0      0        2 
  28  chr28_37543411     ZHar    G    C        1      2        2 
  28  chr28_37543411   Sample    G    C        0      0        2 
  28  chr28_37548371     AAsi    C    T        0      0        2 
  28  chr28_37548371     AKia    C    T        0      0        2 
  28  chr28_37548371     AOna    C    T        0      0        2 
  28  chr28_37548371     ASom    C    T        0      0        2 
  28  chr28_37548371     HCab    C    T        1      2        2 
  28  chr28_37548371     HPrz    C    T        1      2        2 
  28  chr28_37548371     ZBoe    C    T        0      0        2 
  28  chr28_37548371     ZGre    C    T        0      0        2 
  28  chr28_37548371     ZHar    C    T        0      0        2 
  28  chr28_37548371   Sample    C    T        1      2        2 
  28  chr28_37552364     AAsi    T    C        0      0        2 
  28  chr28_37552364     AKia    T    C        0      0        2 
  28  chr28_37552364     AOna    T    C        0      0        2 
  28  chr28_37552364     ASom    T    C        0      0        2 
  28  chr28_37552364     HCab    T    C        1      2        2 
  28  chr28_37552364     HPrz    T    C        1      2        2 
  28  chr28_37552364     ZBoe    T    C        0      0        2 
  28  chr28_37552364     ZGre    T    C        0      0        2 
  28  chr28_37552364     ZHar    T    C        0      0        2 
  28  chr28_37552364   Sample    T    C        1      2        2 
  28  chr28_37553017     AAsi    A    G        0      0        2 
  28  chr28_37553017     AKia    A    G        0      0        2 
  28  chr28_37553017     AOna    A    G      0.5      1        2 
  28  chr28_37553017     ASom    A    G        0      0        2 
  28  chr28_37553017     HCab    A    G        0      0        2 
  28  chr28_37553017     HPrz    A    G        0      0        2 
  28  chr28_37553017     ZBoe    A    G        0      0        2 
  28  chr28_37553017     ZGre    A    G        0      0        2 
  28  chr28_37553017     ZHar    A    G        0      0        2 
  28  chr28_37553017   Sample    A    G        0      0        2 
  28  chr28_37562617     AAsi    C    A        0      0        2 
  28  chr28_37562617     AKia    C    A        1      2        2 
  28  chr28_37562617     AOna    C    A        0      0        2 
  28  chr28_37562617     ASom    C    A        0      0        2 
  28  chr28_37562617     HCab    C    A        0      0        2 
  28  chr28_37562617     HPrz    C    A        0      0        2 
  28  chr28_37562617     ZBoe    C    A        0      0        2 
  28  chr28_37562617     ZGre    C    A        0      0        2 
  28  chr28_37562617     ZHar    C    A        0      0        2 
  28  chr28_37562617   Sample    C    A        0      0        2 
  28  chr28_37566427     AAsi    G    C        0      0        2 
  28  chr28_37566427     AKia    G    C        0      0        2 
  28  chr28_37566427     AOna    G    C        0      0        2 
  28  chr28_37566427     ASom    G    C        0      0        2 
  28  chr28_37566427     HCab    G    C        0      0        2 
  28  chr28_37566427     HPrz    G    C        0      0        2 
  28  chr28_37566427     ZBoe    G    C        1      2        2 
  28  chr28_37566427     ZGre    G    C        0      0        2 
  28  chr28_37566427     ZHar    G    C        0      0        2 
  28  chr28_37566427   Sample    G    C        0      0        2 
  28  chr28_37572981     AAsi    T    G        0      0        2 
  28  chr28_37572981     AKia    T    G      0.5      1        2 
  28  chr28_37572981     AOna    T    G        0      0        2 
  28  chr28_37572981     ASom    T    G        0      0        2 
  28  chr28_37572981     HCab    T    G        0      0        2 
  28  chr28_37572981     HPrz    T    G        0      0        2 
  28  chr28_37572981     ZBoe    T    G        0      0        2 
  28  chr28_37572981     ZGre    T    G        0      0        2 
  28  chr28_37572981     ZHar    T    G        0      0        2 
  28  chr28_37572981   Sample    T    G        0      0        2 
  28  chr28_37573318     AAsi    A    G        0      0        2 
  28  chr28_37573318     AKia    A    G        0      0        2 
  28  chr28_37573318     AOna    A    G        0      0        2 
  28  chr28_37573318     ASom    A    G        0      0        2 
  28  chr28_37573318     HCab    A    G        0      0        2 
  28  chr28_37573318     HPrz    A    G        0      0        2 
  28  chr28_37573318     ZBoe    A    G        1      2        2 
  28  chr28_37573318     ZGre    A    G        0      0        2 
  28  chr28_37573318     ZHar    A    G        0      0        2 
  28  chr28_37573318   Sample    A    G        0      0        2 
  28  chr28_37575308     AAsi    G    C        0      0        2 
  28  chr28_37575308     AKia    G    C        0      0        2 
  28  chr28_37575308     AOna    G    C        0      0        2 
  28  chr28_37575308     ASom    G    C        0      0        2 
  28  chr28_37575308     HCab    G    C      0.5      1        2 
  28  chr28_37575308     HPrz    G    C      0.5      1        2 
  28  chr28_37575308     ZBoe    G    C        0      0        2 
  28  chr28_37575308     ZGre    G    C        0      0        2 
  28  chr28_37575308     ZHar    G    C        0      0        2 
  28  chr28_37575308   Sample    G    C        0      0        2 
  28  chr28_37584326     AAsi    G    T        0      0        2 
  28  chr28_37584326     AKia    G    T        0      0        2 
  28  chr28_37584326     AOna    G    T        0      0        2 
  28  chr28_37584326     ASom    G    T        0      0        2 
  28  chr28_37584326     HCab    G    T        0      0        2 
  28  chr28_37584326     HPrz    G    T        0      0        2 
  28  chr28_37584326     ZBoe    G    T        0      0        2 
  28  chr28_37584326     ZGre    G    T        1      2        2 
  28  chr28_37584326     ZHar    G    T        0      0        2 
  28  chr28_37584326   Sample    G    T        0      0        2 
  28  chr28_37590066     AAsi    A    G        0      0        2 
  28  chr28_37590066     AKia    A    G        0      0        2 
  28  chr28_37590066     AOna    A    G        0      0        2 
  28  chr28_37590066     ASom    A    G        0      0        2 
  28  chr28_37590066     HCab    A    G        0      0        2 
  28  chr28_37590066     HPrz    A    G        0      0        2 
  28  chr28_37590066     ZBoe    A    G        0      0        2 
  28  chr28_37590066     ZGre    A    G        1      2        2 
  28  chr28_37590066     ZHar    A    G        0      0        2 
  28  chr28_37590066   Sample    A    G        0      0        2 
  28  chr28_37591324     AAsi    A    G        0      0        2 
  28  chr28_37591324     AKia    A    G        0      0        2 
  28  chr28_37591324     AOna    A    G        0      0        2 
  28  chr28_37591324     ASom    A    G        0      0        2 
  28  chr28_37591324     HCab    A    G        0      0        2 
  28  chr28_37591324     HPrz    A    G        0      0        2 
  28  chr28_37591324     ZBoe    A    G        1      2        2 
  28  chr28_37591324     ZGre    A    G        0      0        2 
  28  chr28_37591324     ZHar    A    G        0      0        2 
  28  chr28_37591324   Sample    A    G        0      0        2 
  28  chr28_37594205     AAsi    T    G        0      0        2 
  28  chr28_37594205     AKia    T    G        0      0        2 
  28  chr28_37594205     AOna    T    G        0      0        2 
  28  chr28_37594205     ASom    T    G        0      0        2 
  28  chr28_37594205     HCab    T    G      0.5      1        2 
  28  chr28_37594205     HPrz    T    G      0.5      1        2 
  28  chr28_37594205     ZBoe    T    G        0      0        2 
  28  chr28_37594205     ZGre    T    G        0      0        2 
  28  chr28_37594205     ZHar    T    G        0      0        2 
  28  chr28_37594205   Sample    T    G        0      0        2 
  28  chr28_37596852     AAsi    A    G        0      0        2 
  28  chr28_37596852     AKia    A    G        0      0        2 
  28  chr28_37596852     AOna    A    G        0      0        2 
  28  chr28_37596852     ASom    A    G        0      0        2 
  28  chr28_37596852     HCab    A    G        0      0        2 
  28  chr28_37596852     HPrz    A    G        0      0        2 
  28  chr28_37596852     ZBoe    A    G        1      2        2 
  28  chr28_37596852     ZGre    A    G        1      2        2 
  28  chr28_37596852     ZHar    A    G        0      0        2 
  28  chr28_37596852   Sample    A    G        0      0        2 
  28  chr28_37597037     AAsi    A    G        0      0        2 
  28  chr28_37597037     AKia    A    G        0      0        2 
  28  chr28_37597037     AOna    A    G      0.5      1        2 
  28  chr28_37597037     ASom    A    G        0      0        2 
  28  chr28_37597037     HCab    A    G        0      0        2 
  28  chr28_37597037     HPrz    A    G        0      0        2 
  28  chr28_37597037     ZBoe    A    G        0      0        2 
  28  chr28_37597037     ZGre    A    G        0      0        2 
  28  chr28_37597037     ZHar    A    G        0      0        2 
  28  chr28_37597037   Sample    A    G        0      0        2 
  28  chr28_37603052     AAsi    A    G        0      0        2 
  28  chr28_37603052     AKia    A    G        0      0        2 
  28  chr28_37603052     AOna    A    G        0      0        2 
  28  chr28_37603052     ASom    A    G        0      0        2 
  28  chr28_37603052     HCab    A    G        0      0        2 
  28  chr28_37603052     HPrz    A    G        0      0        2 
  28  chr28_37603052     ZBoe    A    G        0      0        2 
  28  chr28_37603052     ZGre    A    G        0      0        2 
  28  chr28_37603052     ZHar    A    G        1      2        2 
  28  chr28_37603052   Sample    A    G        0      0        2 
  28  chr28_37610600     AAsi    T    C        0      0        2 
  28  chr28_37610600     AKia    T    C        0      0        2 
  28  chr28_37610600     AOna    T    C        0      0        2 
  28  chr28_37610600     ASom    T    C        0      0        2 
  28  chr28_37610600     HCab    T    C      0.5      1        2 
  28  chr28_37610600     HPrz    T    C      0.5      1        2 
  28  chr28_37610600     ZBoe    T    C        0      0        2 
  28  chr28_37610600     ZGre    T    C        0      0        2 
  28  chr28_37610600     ZHar    T    C        0      0        2 
  28  chr28_37610600   Sample    T    C        0      0        2 
  28  chr28_37629216     AAsi    G    C        0      0        2 
  28  chr28_37629216     AKia    G    C        0      0        2 
  28  chr28_37629216     AOna    G    C        0      0        2 
  28  chr28_37629216     ASom    G    C        0      0        2 
  28  chr28_37629216     HCab    G    C        1      2        2 
  28  chr28_37629216     HPrz    G    C        1      2        2 
  28  chr28_37629216     ZBoe    G    C        0      0        2 
  28  chr28_37629216     ZGre    G    C        0      0        2 
  28  chr28_37629216     ZHar    G    C        0      0        2 
  28  chr28_37629216   Sample    G    C        1      2        2 
  28  chr28_37632609     AAsi    G    C        0      0        2 
  28  chr28_37632609     AKia    G    C        0      0        2 
  28  chr28_37632609     AOna    G    C        0      0        2 
  28  chr28_37632609     ASom    G    C        0      0        2 
  28  chr28_37632609     HCab    G    C        1      2        2 
  28  chr28_37632609     HPrz    G    C        1      2        2 
  28  chr28_37632609     ZBoe    G    C        0      0        2 
  28  chr28_37632609     ZGre    G    C        0      0        2 
  28  chr28_37632609     ZHar    G    C        0      0        2 
  28  chr28_37632609   Sample    G    C        1      2        2 
  28  chr28_37632798     AAsi    A    G        1      2        2 
  28  chr28_37632798     AKia    A    G        0      0        2 
  28  chr28_37632798     AOna    A    G        0      0        2 
  28  chr28_37632798     ASom    A    G        1      2        2 
  28  chr28_37632798     HCab    A    G        0      0        2 
  28  chr28_37632798     HPrz    A    G        0      0        2 
  28  chr28_37632798     ZBoe    A    G        0      0        2 
  28  chr28_37632798     ZGre    A    G        0      0        2 
  28  chr28_37632798     ZHar    A    G        0      0        2 
  28  chr28_37632798   Sample    A    G        0      0        2 
  28  chr28_37633349     AAsi    G    A        0      0        2 
  28  chr28_37633349     AKia    G    A        0      0        2 
  28  chr28_37633349     AOna    G    A        0      0        2 
  28  chr28_37633349     ASom    G    A        0      0        2 
  28  chr28_37633349     HCab    G    A        0      0        2 
  28  chr28_37633349     HPrz    G    A        0      0        2 
  28  chr28_37633349     ZBoe    G    A        0      0        2 
  28  chr28_37633349     ZGre    G    A        0      0        2 
  28  chr28_37633349     ZHar    G    A        1      2        2 
  28  chr28_37633349   Sample    G    A        0      0        2 
  28  chr28_37644699     AAsi    A    G        1      2        2 
  28  chr28_37644699     AKia    A    G        0      0        2 
  28  chr28_37644699     AOna    A    G        0      0        2 
  28  chr28_37644699     ASom    A    G        1      2        2 
  28  chr28_37644699     HCab    A    G        0      0        2 
  28  chr28_37644699     HPrz    A    G        0      0        2 
  28  chr28_37644699     ZBoe    A    G        0      0        2 
  28  chr28_37644699     ZGre    A    G        0      0        2 
  28  chr28_37644699     ZHar    A    G        0      0        2 
  28  chr28_37644699   Sample    A    G        0      0        2 
  28  chr28_37657491     AAsi    C    G        0      0        2 
  28  chr28_37657491     AKia    C    G        0      0        2 
  28  chr28_37657491     AOna    C    G        0      0        2 
  28  chr28_37657491     ASom    C    G        0      0        2 
  28  chr28_37657491     HCab    C    G        1      2        2 
  28  chr28_37657491     HPrz    C    G        1      2        2 
  28  chr28_37657491     ZBoe    C    G        0      0        2 
  28  chr28_37657491     ZGre    C    G        0      0        2 
  28  chr28_37657491     ZHar    C    G        0      0        2 
  28  chr28_37657491   Sample    C    G        1      2        2 
  28  chr28_37663842     AAsi    G    A        1      2        2 
  28  chr28_37663842     AKia    G    A        0      0        2 
  28  chr28_37663842     AOna    G    A        0      0        2 
  28  chr28_37663842     ASom    G    A        1      2        2 
  28  chr28_37663842     HCab    G    A        0      0        2 
  28  chr28_37663842     HPrz    G    A        0      0        2 
  28  chr28_37663842     ZBoe    G    A        0      0        2 
  28  chr28_37663842     ZGre    G    A        0      0        2 
  28  chr28_37663842     ZHar    G    A        0      0        2 
  28  chr28_37663842   Sample    G    A        0      0        2 
  28  chr28_37667169     AAsi    G    C        0      0        2 
  28  chr28_37667169     AKia    G    C        0      0        2 
  28  chr28_37667169     AOna    G    C        0      0        2 
  28  chr28_37667169     ASom    G    C        0      0        2 
  28  chr28_37667169     HCab    G    C        0      0        2 
  28  chr28_37667169     HPrz    G    C        0      0        2 
  28  chr28_37667169     ZBoe    G    C        1      2        2 
  28  chr28_37667169     ZGre    G    C        0      0        2 
  28  chr28_37667169     ZHar    G    C        0      0        2 
  28  chr28_37667169   Sample    G    C        0      0        2 
  28  chr28_37670713     AAsi    T    A        0      0        2 
  28  chr28_37670713     AKia    T    A        0      0        2 
  28  chr28_37670713     AOna    T    A        0      0        2 
  28  chr28_37670713     ASom    T    A        0      0        2 
  28  chr28_37670713     HCab    T    A        0      0        2 
  28  chr28_37670713     HPrz    T    A        0      0        2 
  28  chr28_37670713     ZBoe    T    A        0      0        2 
  28  chr28_37670713     ZGre    T    A        1      2        2 
  28  chr28_37670713     ZHar    T    A        0      0        2 
  28  chr28_37670713   Sample    T    A        0      0        2 
  28  chr28_37671245     AAsi    T    C        0      0        2 
  28  chr28_37671245     AKia    T    C        0      0        2 
  28  chr28_37671245     AOna    T    C        0      0        2 
  28  chr28_37671245     ASom    T    C        0      0        2 
  28  chr28_37671245     HCab    T    C        1      2        2 
  28  chr28_37671245     HPrz    T    C        1      2        2 
  28  chr28_37671245     ZBoe    T    C        0      0        2 
  28  chr28_37671245     ZGre    T    C        0      0        2 
  28  chr28_37671245     ZHar    T    C        0      0        2 
  28  chr28_37671245   Sample    T    C        1      2        2 
  28  chr28_37673994     AAsi    A    G        1      2        2 
  28  chr28_37673994     AKia    A    G        0      0        2 
  28  chr28_37673994     AOna    A    G        0      0        2 
  28  chr28_37673994     ASom    A    G        1      2        2 
  28  chr28_37673994     HCab    A    G        0      0        2 
  28  chr28_37673994     HPrz    A    G        0      0        2 
  28  chr28_37673994     ZBoe    A    G        0      0        2 
  28  chr28_37673994     ZGre    A    G        0      0        2 
  28  chr28_37673994     ZHar    A    G        0      0        2 
  28  chr28_37673994   Sample    A    G        0      0        2 
  28  chr28_37674005     AAsi    T    C        0      0        2 
  28  chr28_37674005     AKia    T    C        0      0        2 
  28  chr28_37674005     AOna    T    C        0      0        2 
  28  chr28_37674005     ASom    T    C        1      2        2 
  28  chr28_37674005     HCab    T    C        0      0        2 
  28  chr28_37674005     HPrz    T    C        0      0        2 
  28  chr28_37674005     ZBoe    T    C        0      0        2 
  28  chr28_37674005     ZGre    T    C        0      0        2 
  28  chr28_37674005     ZHar    T    C        0      0        2 
  28  chr28_37674005   Sample    T    C        0      0        2 
  28  chr28_37674187     AAsi    A    G        0      0        2 
  28  chr28_37674187     AKia    A    G        0      0        2 
  28  chr28_37674187     AOna    A    G        0      0        2 
  28  chr28_37674187     ASom    A    G        0      0        2 
  28  chr28_37674187     HCab    A    G        1      2        2 
  28  chr28_37674187     HPrz    A    G        1      2        2 
  28  chr28_37674187     ZBoe    A    G        0      0        2 
  28  chr28_37674187     ZGre    A    G        0      0        2 
  28  chr28_37674187     ZHar    A    G        0      0        2 
  28  chr28_37674187   Sample    A    G        1      2        2 
  28  chr28_37684160     AAsi    C    T        0      0        2 
  28  chr28_37684160     AKia    C    T        0      0        2 
  28  chr28_37684160     AOna    C    T        0      0        2 
  28  chr28_37684160     ASom    C    T        0      0        2 
  28  chr28_37684160     HCab    C    T        0      0        2 
  28  chr28_37684160     HPrz    C    T        0      0        2 
  28  chr28_37684160     ZBoe    C    T        0      0        2 
  28  chr28_37684160     ZGre    C    T        1      2        2 
  28  chr28_37684160     ZHar    C    T        0      0        2 
  28  chr28_37684160   Sample    C    T        0      0        2 
  28  chr28_37699108     AAsi    T    C        0      0        2 
  28  chr28_37699108     AKia    T    C        1      2        2 
  28  chr28_37699108     AOna    T    C        0      0        2 
  28  chr28_37699108     ASom    T    C        0      0        2 
  28  chr28_37699108     HCab    T    C        0      0        2 
  28  chr28_37699108     HPrz    T    C        0      0        2 
  28  chr28_37699108     ZBoe    T    C        0      0        2 
  28  chr28_37699108     ZGre    T    C        0      0        2 
  28  chr28_37699108     ZHar    T    C        0      0        2 
  28  chr28_37699108   Sample    T    C        0      0        2 
  28  chr28_37699390     AAsi    T    C        0      0        2 
  28  chr28_37699390     AKia    T    C        0      0        2 
  28  chr28_37699390     AOna    T    C        0      0        2 
  28  chr28_37699390     ASom    T    C        0      0        2 
  28  chr28_37699390     HCab    T    C      0.5      1        2 
  28  chr28_37699390     HPrz    T    C        0      0        2 
  28  chr28_37699390     ZBoe    T    C        0      0        2 
  28  chr28_37699390     ZGre    T    C        0      0        2 
  28  chr28_37699390     ZHar    T    C        0      0        2 
  28  chr28_37699390   Sample    T    C        0      0        2 
  28  chr28_37701748     AAsi    T    C        0      0        2 
  28  chr28_37701748     AKia    T    C        1      2        2 
  28  chr28_37701748     AOna    T    C        0      0        2 
  28  chr28_37701748     ASom    T    C        0      0        2 
  28  chr28_37701748     HCab    T    C        0      0        2 
  28  chr28_37701748     HPrz    T    C        0      0        2 
  28  chr28_37701748     ZBoe    T    C        0      0        2 
  28  chr28_37701748     ZGre    T    C        0      0        2 
  28  chr28_37701748     ZHar    T    C        0      0        2 
  28  chr28_37701748   Sample    T    C        0      0        2 
  28  chr28_37707026     AAsi    T    C      0.5      1        2 
  28  chr28_37707026     AKia    T    C        0      0        2 
  28  chr28_37707026     AOna    T    C        0      0        2 
  28  chr28_37707026     ASom    T    C        0      0        2 
  28  chr28_37707026     HCab    T    C        0      0        2 
  28  chr28_37707026     HPrz    T    C        0      0        2 
  28  chr28_37707026     ZBoe    T    C        0      0        2 
  28  chr28_37707026     ZGre    T    C        0      0        2 
  28  chr28_37707026     ZHar    T    C        0      0        2 
  28  chr28_37707026   Sample    T    C        0      0        2 
  28  chr28_37710306     AAsi    T    C        0      0        2 
  28  chr28_37710306     AKia    T    C        0      0        2 
  28  chr28_37710306     AOna    T    C        0      0        2 
  28  chr28_37710306     ASom    T    C        0      0        2 
  28  chr28_37710306     HCab    T    C        1      2        2 
  28  chr28_37710306     HPrz    T    C        1      2        2 
  28  chr28_37710306     ZBoe    T    C        0      0        2 
  28  chr28_37710306     ZGre    T    C        0      0        2 
  28  chr28_37710306     ZHar    T    C        0      0        2 
  28  chr28_37710306   Sample    T    C        1      2        2 
  28  chr28_37710683     AAsi    G    A        0      0        2 
  28  chr28_37710683     AKia    G    A        0      0        2 
  28  chr28_37710683     AOna    G    A        0      0        2 
  28  chr28_37710683     ASom    G    A        0      0        2 
  28  chr28_37710683     HCab    G    A        1      2        2 
  28  chr28_37710683     HPrz    G    A        1      2        2 
  28  chr28_37710683     ZBoe    G    A        0      0        2 
  28  chr28_37710683     ZGre    G    A        0      0        2 
  28  chr28_37710683     ZHar    G    A        0      0        2 
  28  chr28_37710683   Sample    G    A        1      2        2 
  28  chr28_37712975     AAsi    C    T        0      0        2 
  28  chr28_37712975     AKia    C    T        0      0        2 
  28  chr28_37712975     AOna    C    T        0      0        2 
  28  chr28_37712975     ASom    C    T        0      0        2 
  28  chr28_37712975     HCab    C    T        0      0        2 
  28  chr28_37712975     HPrz    C    T        0      0        2 
  28  chr28_37712975     ZBoe    C    T        0      0        2 
  28  chr28_37712975     ZGre    C    T        0      0        2 
  28  chr28_37712975     ZHar    C    T      0.5      1        2 
  28  chr28_37712975   Sample    C    T        0      0        2 
  28  chr28_37718825     AAsi    T    C        0      0        2 
  28  chr28_37718825     AKia    T    C        0      0        2 
  28  chr28_37718825     AOna    T    C        0      0        2 
  28  chr28_37718825     ASom    T    C        0      0        2 
  28  chr28_37718825     HCab    T    C        0      0        2 
  28  chr28_37718825     HPrz    T    C        0      0        2 
  28  chr28_37718825     ZBoe    T    C        0      0        2 
  28  chr28_37718825     ZGre    T    C        0      0        2 
  28  chr28_37718825     ZHar    T    C        1      2        2 
  28  chr28_37718825   Sample    T    C        0      0        2 
  28  chr28_37734807     AAsi    G    C        0      0        2 
  28  chr28_37734807     AKia    G    C        0      0        2 
  28  chr28_37734807     AOna    G    C        0      0        2 
  28  chr28_37734807     ASom    G    C        0      0        2 
  28  chr28_37734807     HCab    G    C        0      0        2 
  28  chr28_37734807     HPrz    G    C      0.5      1        2 
  28  chr28_37734807     ZBoe    G    C        0      0        2 
  28  chr28_37734807     ZGre    G    C        0      0        2 
  28  chr28_37734807     ZHar    G    C        0      0        2 
  28  chr28_37734807   Sample    G    C        0      0        2 
  28  chr28_37737741     AAsi    A    G        0      0        2 
  28  chr28_37737741     AKia    A    G        0      0        2 
  28  chr28_37737741     AOna    A    G        0      0        2 
  28  chr28_37737741     ASom    A    G        0      0        2 
  28  chr28_37737741     HCab    A    G        1      2        2 
  28  chr28_37737741     HPrz    A    G        1      2        2 
  28  chr28_37737741     ZBoe    A    G        0      0        2 
  28  chr28_37737741     ZGre    A    G        0      0        2 
  28  chr28_37737741     ZHar    A    G        0      0        2 
  28  chr28_37737741   Sample    A    G        1      2        2 
  28  chr28_37740320     AAsi    C    T        0      0        2 
  28  chr28_37740320     AKia    C    T        0      0        2 
  28  chr28_37740320     AOna    C    T        0      0        2 
  28  chr28_37740320     ASom    C    T        0      0        2 
  28  chr28_37740320     HCab    C    T        1      2        2 
  28  chr28_37740320     HPrz    C    T        1      2        2 
  28  chr28_37740320     ZBoe    C    T        0      0        2 
  28  chr28_37740320     ZGre    C    T        0      0        2 
  28  chr28_37740320     ZHar    C    T        0      0        2 
  28  chr28_37740320   Sample    C    T        1      2        2 
  28  chr28_37751021     AAsi    T    G        0      0        2 
  28  chr28_37751021     AKia    T    G        0      0        2 
  28  chr28_37751021     AOna    T    G        0      0        2 
  28  chr28_37751021     ASom    T    G        0      0        2 
  28  chr28_37751021     HCab    T    G        0      0        2 
  28  chr28_37751021     HPrz    T    G        0      0        2 
  28  chr28_37751021     ZBoe    T    G        0      0        2 
  28  chr28_37751021     ZGre    T    G        1      2        2 
  28  chr28_37751021     ZHar    T    G        0      0        2 
  28  chr28_37751021   Sample    T    G        0      0        2 
  28  chr28_37758194     AAsi    C    A        0      0        2 
  28  chr28_37758194     AKia    C    A        0      0        2 
  28  chr28_37758194     AOna    C    A        0      0        2 
  28  chr28_37758194     ASom    C    A        0      0        2 
  28  chr28_37758194     HCab    C    A        0      0        2 
  28  chr28_37758194     HPrz    C    A        1      2        2 
  28  chr28_37758194     ZBoe    C    A        0      0        2 
  28  chr28_37758194     ZGre    C    A        0      0        2 
  28  chr28_37758194     ZHar    C    A        0      0        2 
  28  chr28_37758194   Sample    C    A        0      0        2 
  28  chr28_37762606     AAsi    G    A        0      0        2 
  28  chr28_37762606     AKia    G    A        0      0        2 
  28  chr28_37762606     AOna    G    A        0      0        2 
  28  chr28_37762606     ASom    G    A        0      0        2 
  28  chr28_37762606     HCab    G    A        1      2        2 
  28  chr28_37762606     HPrz    G    A        1      2        2 
  28  chr28_37762606     ZBoe    G    A        0      0        2 
  28  chr28_37762606     ZGre    G    A        0      0        2 
  28  chr28_37762606     ZHar    G    A        0      0        2 
  28  chr28_37762606   Sample    G    A        1      2        2 
  28  chr28_37763722     AAsi    A    G      0.5      1        2 
  28  chr28_37763722     AKia    A    G        0      0        2 
  28  chr28_37763722     AOna    A    G        0      0        2 
  28  chr28_37763722     ASom    A    G        0      0        2 
  28  chr28_37763722     HCab    A    G        0      0        2 
  28  chr28_37763722     HPrz    A    G        0      0        2 
  28  chr28_37763722     ZBoe    A    G        1      2        2 
  28  chr28_37763722     ZGre    A    G        0      0        2 
  28  chr28_37763722     ZHar    A    G        1      2        2 
  28  chr28_37763722   Sample    A    G        0      0        2 
  28  chr28_37776692     AAsi    C    T        0      0        2 
  28  chr28_37776692     AKia    C    T        0      0        2 
  28  chr28_37776692     AOna    C    T        0      0        2 
  28  chr28_37776692     ASom    C    T        0      0        2 
  28  chr28_37776692     HCab    C    T        1      2        2 
  28  chr28_37776692     HPrz    C    T        1      2        2 
  28  chr28_37776692     ZBoe    C    T        0      0        2 
  28  chr28_37776692     ZGre    C    T        0      0        2 
  28  chr28_37776692     ZHar    C    T        0      0        2 
  28  chr28_37776692   Sample    C    T        1      2        2 
  28  chr28_37776894     AAsi    T    C        0      0        2 
  28  chr28_37776894     AKia    T    C        0      0        2 
  28  chr28_37776894     AOna    T    C        0      0        2 
  28  chr28_37776894     ASom    T    C        0      0        2 
  28  chr28_37776894     HCab    T    C        0      0        2 
  28  chr28_37776894     HPrz    T    C        0      0        2 
  28  chr28_37776894     ZBoe    T    C        1      2        2 
  28  chr28_37776894     ZGre    T    C        1      2        2 
  28  chr28_37776894     ZHar    T    C        1      2        2 
  28  chr28_37776894   Sample    T    C        0      0        2 
  28  chr28_37779857     AAsi    G    A        0      0        2 
  28  chr28_37779857     AKia    G    A        0      0        2 
  28  chr28_37779857     AOna    G    A        0      0        2 
  28  chr28_37779857     ASom    G    A        0      0        2 
  28  chr28_37779857     HCab    G    A        1      2        2 
  28  chr28_37779857     HPrz    G    A        1      2        2 
  28  chr28_37779857     ZBoe    G    A        0      0        2 
  28  chr28_37779857     ZGre    G    A        0      0        2 
  28  chr28_37779857     ZHar    G    A        0      0        2 
  28  chr28_37779857   Sample    G    A        1      2        2 
  28  chr28_37780755     AAsi    T    C        0      0        2 
  28  chr28_37780755     AKia    T    C        0      0        2 
  28  chr28_37780755     AOna    T    C        0      0        2 
  28  chr28_37780755     ASom    T    C        0      0        2 
  28  chr28_37780755     HCab    T    C        0      0        2 
  28  chr28_37780755     HPrz    T    C        0      0        2 
  28  chr28_37780755     ZBoe    T    C        0      0        2 
  28  chr28_37780755     ZGre    T    C        1      2        2 
  28  chr28_37780755     ZHar    T    C        0      0        2 
  28  chr28_37780755   Sample    T    C        0      0        2 
  28  chr28_37782847     AAsi    G    A        0      0        2 
  28  chr28_37782847     AKia    G    A        0      0        2 
  28  chr28_37782847     AOna    G    A        0      0        2 
  28  chr28_37782847     ASom    G    A        0      0        2 
  28  chr28_37782847     HCab    G    A        1      2        2 
  28  chr28_37782847     HPrz    G    A        1      2        2 
  28  chr28_37782847     ZBoe    G    A        0      0        2 
  28  chr28_37782847     ZGre    G    A        0      0        2 
  28  chr28_37782847     ZHar    G    A        0      0        2 
  28  chr28_37782847   Sample    G    A        1      2        2 
  28  chr28_37783376     AAsi    T    C        0      0        2 
  28  chr28_37783376     AKia    T    C        0      0        2 
  28  chr28_37783376     AOna    T    C        0      0        2 
  28  chr28_37783376     ASom    T    C        0      0        2 
  28  chr28_37783376     HCab    T    C        0      0        2 
  28  chr28_37783376     HPrz    T    C        0      0        2 
  28  chr28_37783376     ZBoe    T    C      0.5      1        2 
  28  chr28_37783376     ZGre    T    C        0      0        2 
  28  chr28_37783376     ZHar    T    C        0      0        2 
  28  chr28_37783376   Sample    T    C        0      0        2 
  28  chr28_37789461     AAsi    T    C        0      0        2 
  28  chr28_37789461     AKia    T    C        0      0        2 
  28  chr28_37789461     AOna    T    C        0      0        2 
  28  chr28_37789461     ASom    T    C        0      0        2 
  28  chr28_37789461     HCab    T    C        1      2        2 
  28  chr28_37789461     HPrz    T    C        1      2        2 
  28  chr28_37789461     ZBoe    T    C        0      0        2 
  28  chr28_37789461     ZGre    T    C        0      0        2 
  28  chr28_37789461     ZHar    T    C        0      0        2 
  28  chr28_37789461   Sample    T    C        1      2        2 
  28  chr28_37793620     AAsi    T    C        0      0        2 
  28  chr28_37793620     AKia    T    C        0      0        2 
  28  chr28_37793620     AOna    T    C        0      0        2 
  28  chr28_37793620     ASom    T    C        0      0        2 
  28  chr28_37793620     HCab    T    C        1      2        2 
  28  chr28_37793620     HPrz    T    C        1      2        2 
  28  chr28_37793620     ZBoe    T    C        0      0        2 
  28  chr28_37793620     ZGre    T    C        0      0        2 
  28  chr28_37793620     ZHar    T    C        0      0        2 
  28  chr28_37793620   Sample    T    C        1      2        2 
  28  chr28_37799355     AAsi    A    C        0      0        2 
  28  chr28_37799355     AKia    A    C        0      0        2 
  28  chr28_37799355     AOna    A    C        0      0        2 
  28  chr28_37799355     ASom    A    C        0      0        2 
  28  chr28_37799355     HCab    A    C        0      0        2 
  28  chr28_37799355     HPrz    A    C        0      0        2 
  28  chr28_37799355     ZBoe    A    C        0      0        2 
  28  chr28_37799355     ZGre    A    C        0      0        2 
  28  chr28_37799355     ZHar    A    C        1      2        2 
  28  chr28_37799355   Sample    A    C        0      0        2 
  28  chr28_37799396     AAsi    A    G        0      0        2 
  28  chr28_37799396     AKia    A    G        0      0        2 
  28  chr28_37799396     AOna    A    G        0      0        2 
  28  chr28_37799396     ASom    A    G        0      0        2 
  28  chr28_37799396     HCab    A    G        0      0        2 
  28  chr28_37799396     HPrz    A    G        0      0        2 
  28  chr28_37799396     ZBoe    A    G        1      2        2 
  28  chr28_37799396     ZGre    A    G        0      0        2 
  28  chr28_37799396     ZHar    A    G        0      0        2 
  28  chr28_37799396   Sample    A    G        0      0        2 
  28  chr28_37810014     AAsi    T    C        0      0        2 
  28  chr28_37810014     AKia    T    C        0      0        2 
  28  chr28_37810014     AOna    T    C        0      0        2 
  28  chr28_37810014     ASom    T    C        0      0        2 
  28  chr28_37810014     HCab    T    C        0      0        2 
  28  chr28_37810014     HPrz    T    C        0      0        2 
  28  chr28_37810014     ZBoe    T    C      0.5      1        2 
  28  chr28_37810014     ZGre    T    C        0      0        2 
  28  chr28_37810014     ZHar    T    C        0      0        2 
  28  chr28_37810014   Sample    T    C        0      0        2 
  28  chr28_37825339     AAsi    C    T        0      0        2 
  28  chr28_37825339     AKia    C    T        0      0        2 
  28  chr28_37825339     AOna    C    T      0.5      1        2 
  28  chr28_37825339     ASom    C    T        0      0        2 
  28  chr28_37825339     HCab    C    T        0      0        2 
  28  chr28_37825339     HPrz    C    T        0      0        2 
  28  chr28_37825339     ZBoe    C    T        0      0        2 
  28  chr28_37825339     ZGre    C    T        0      0        2 
  28  chr28_37825339     ZHar    C    T        0      0        2 
  28  chr28_37825339   Sample    C    T        0      0        2 
  28  chr28_37829787     AAsi    G    A        0      0        2 
  28  chr28_37829787     AKia    G    A        0      0        2 
  28  chr28_37829787     AOna    G    A        0      0        2 
  28  chr28_37829787     ASom    G    A        0      0        2 
  28  chr28_37829787     HCab    G    A        1      2        2 
  28  chr28_37829787     HPrz    G    A        1      2        2 
  28  chr28_37829787     ZBoe    G    A        0      0        2 
  28  chr28_37829787     ZGre    G    A        0      0        2 
  28  chr28_37829787     ZHar    G    A        0      0        2 
  28  chr28_37829787   Sample    G    A        1      2        2 
  28  chr28_37832430     AAsi    A    G        0      0        2 
  28  chr28_37832430     AKia    A    G        0      0        2 
  28  chr28_37832430     AOna    A    G        0      0        2 
  28  chr28_37832430     ASom    A    G        0      0        2 
  28  chr28_37832430     HCab    A    G        0      0        2 
  28  chr28_37832430     HPrz    A    G        0      0        2 
  28  chr28_37832430     ZBoe    A    G        0      0        2 
  28  chr28_37832430     ZGre    A    G        0      0        2 
  28  chr28_37832430     ZHar    A    G        1      2        2 
  28  chr28_37832430   Sample    A    G        0      0        2 
  28  chr28_37833657     AAsi    T    C        0      0        2 
  28  chr28_37833657     AKia    T    C        1      2        2 
  28  chr28_37833657     AOna    T    C      0.5      1        2 
  28  chr28_37833657     ASom    T    C        0      0        2 
  28  chr28_37833657     HCab    T    C        0      0        2 
  28  chr28_37833657     HPrz    T    C        0      0        2 
  28  chr28_37833657     ZBoe    T    C        0      0        2 
  28  chr28_37833657     ZGre    T    C        0      0        2 
  28  chr28_37833657     ZHar    T    C        0      0        2 
  28  chr28_37833657   Sample    T    C        0      0        2 
  28  chr28_37838918     AAsi    A    G        0      0        2 
  28  chr28_37838918     AKia    A    G        0      0        2 
  28  chr28_37838918     AOna    A    G      0.5      1        2 
  28  chr28_37838918     ASom    A    G        0      0        2 
  28  chr28_37838918     HCab    A    G        0      0        2 
  28  chr28_37838918     HPrz    A    G        0      0        2 
  28  chr28_37838918     ZBoe    A    G        0      0        2 
  28  chr28_37838918     ZGre    A    G        0      0        2 
  28  chr28_37838918     ZHar    A    G        0      0        2 
  28  chr28_37838918   Sample    A    G        0      0        2 
  28  chr28_37841374     AAsi    T    C        0      0        2 
  28  chr28_37841374     AKia    T    C        0      0        2 
  28  chr28_37841374     AOna    T    C        0      0        2 
  28  chr28_37841374     ASom    T    C        0      0        2 
  28  chr28_37841374     HCab    T    C        1      2        2 
  28  chr28_37841374     HPrz    T    C        1      2        2 
  28  chr28_37841374     ZBoe    T    C        0      0        2 
  28  chr28_37841374     ZGre    T    C        0      0        2 
  28  chr28_37841374     ZHar    T    C        0      0        2 
  28  chr28_37841374   Sample    T    C        1      2        2 
  28  chr28_37841542     AAsi    T    C        0      0        2 
  28  chr28_37841542     AKia    T    C        0      0        2 
  28  chr28_37841542     AOna    T    C        0      0        2 
  28  chr28_37841542     ASom    T    C        0      0        2 
  28  chr28_37841542     HCab    T    C        1      2        2 
  28  chr28_37841542     HPrz    T    C        1      2        2 
  28  chr28_37841542     ZBoe    T    C        0      0        2 
  28  chr28_37841542     ZGre    T    C        0      0        2 
  28  chr28_37841542     ZHar    T    C        0      0        2 
  28  chr28_37841542   Sample    T    C        1      2        2 
  28  chr28_37845199     AAsi    G    A        0      0        2 
  28  chr28_37845199     AKia    G    A        0      0        2 
  28  chr28_37845199     AOna    G    A        0      0        2 
  28  chr28_37845199     ASom    G    A        0      0        2 
  28  chr28_37845199     HCab    G    A        0      0        2 
  28  chr28_37845199     HPrz    G    A        0      0        2 
  28  chr28_37845199     ZBoe    G    A      0.5      1        2 
  28  chr28_37845199     ZGre    G    A        0      0        2 
  28  chr28_37845199     ZHar    G    A        0      0        2 
  28  chr28_37845199   Sample    G    A        0      0        2 
  28  chr28_37858237     AAsi    G    C        0      0        2 
  28  chr28_37858237     AKia    G    C        0      0        2 
  28  chr28_37858237     AOna    G    C        0      0        2 
  28  chr28_37858237     ASom    G    C        0      0        2 
  28  chr28_37858237     HCab    G    C      0.5      1        2 
  28  chr28_37858237     HPrz    G    C        0      0        2 
  28  chr28_37858237     ZBoe    G    C        0      0        2 
  28  chr28_37858237     ZGre    G    C        0      0        2 
  28  chr28_37858237     ZHar    G    C        0      0        2 
  28  chr28_37858237   Sample    G    C        0      0        2 
  28  chr28_37860817     AAsi    G    C        0      0        2 
  28  chr28_37860817     AKia    G    C        1      2        2 
  28  chr28_37860817     AOna    G    C        0      0        2 
  28  chr28_37860817     ASom    G    C        0      0        2 
  28  chr28_37860817     HCab    G    C        0      0        2 
  28  chr28_37860817     HPrz    G    C        0      0        2 
  28  chr28_37860817     ZBoe    G    C        0      0        2 
  28  chr28_37860817     ZGre    G    C        0      0        2 
  28  chr28_37860817     ZHar    G    C        0      0        2 
  28  chr28_37860817   Sample    G    C        0      0        2 
  28  chr28_37861231     AAsi    A    G        0      0        2 
  28  chr28_37861231     AKia    A    G        1      2        2 
  28  chr28_37861231     AOna    A    G        0      0        2 
  28  chr28_37861231     ASom    A    G        0      0        2 
  28  chr28_37861231     HCab    A    G        0      0        2 
  28  chr28_37861231     HPrz    A    G        0      0        2 
  28  chr28_37861231     ZBoe    A    G        1      2        2 
  28  chr28_37861231     ZGre    A    G        0      0        2 
  28  chr28_37861231     ZHar    A    G        0      0        2 
  28  chr28_37861231   Sample    A    G        0      0        2 
  28  chr28_37864085     AAsi    T    C        0      0        2 
  28  chr28_37864085     AKia    T    C        1      2        2 
  28  chr28_37864085     AOna    T    C        0      0        2 
  28  chr28_37864085     ASom    T    C        0      0        2 
  28  chr28_37864085     HCab    T    C        0      0        2 
  28  chr28_37864085     HPrz    T    C        0      0        2 
  28  chr28_37864085     ZBoe    T    C        0      0        2 
  28  chr28_37864085     ZGre    T    C        0      0        2 
  28  chr28_37864085     ZHar    T    C        0      0        2 
  28  chr28_37864085   Sample    T    C        0      0        2 
  28  chr28_37867801     AAsi    A    G        0      0        2 
  28  chr28_37867801     AKia    A    G        0      0        2 
  28  chr28_37867801     AOna    A    G        0      0        2 
  28  chr28_37867801     ASom    A    G        0      0        2 
  28  chr28_37867801     HCab    A    G        0      0        2 
  28  chr28_37867801     HPrz    A    G        0      0        2 
  28  chr28_37867801     ZBoe    A    G      0.5      1        2 
  28  chr28_37867801     ZGre    A    G        0      0        2 
  28  chr28_37867801     ZHar    A    G        0      0        2 
  28  chr28_37867801   Sample    A    G        0      0        2 
  28  chr28_37871572     AAsi    C    G        0      0        2 
  28  chr28_37871572     AKia    C    G        0      0        2 
  28  chr28_37871572     AOna    C    G        0      0        2 
  28  chr28_37871572     ASom    C    G        0      0        2 
  28  chr28_37871572     HCab    C    G        1      2        2 
  28  chr28_37871572     HPrz    C    G        1      2        2 
  28  chr28_37871572     ZBoe    C    G        0      0        2 
  28  chr28_37871572     ZGre    C    G        0      0        2 
  28  chr28_37871572     ZHar    C    G        0      0        2 
  28  chr28_37871572   Sample    C    G        1      2        2 
  28  chr28_37872301     AAsi    C    T        0      0        2 
  28  chr28_37872301     AKia    C    T        0      0        2 
  28  chr28_37872301     AOna    C    T        0      0        2 
  28  chr28_37872301     ASom    C    T        0      0        2 
  28  chr28_37872301     HCab    C    T        1      2        2 
  28  chr28_37872301     HPrz    C    T        1      2        2 
  28  chr28_37872301     ZBoe    C    T        0      0        2 
  28  chr28_37872301     ZGre    C    T        0      0        2 
  28  chr28_37872301     ZHar    C    T        0      0        2 
  28  chr28_37872301   Sample    C    T        1      2        2 
  28  chr28_37875792     AAsi    C    T        0      0        2 
  28  chr28_37875792     AKia    C    T        0      0        2 
  28  chr28_37875792     AOna    C    T        1      2        2 
  28  chr28_37875792     ASom    C    T        0      0        2 
  28  chr28_37875792     HCab    C    T        0      0        2 
  28  chr28_37875792     HPrz    C    T        0      0        2 
  28  chr28_37875792     ZBoe    C    T        0      0        2 
  28  chr28_37875792     ZGre    C    T        0      0        2 
  28  chr28_37875792     ZHar    C    T        0      0        2 
  28  chr28_37875792   Sample    C    T        0      0        2 
  28  chr28_37892672     AAsi    A    G        0      0        2 
  28  chr28_37892672     AKia    A    G        0      0        2 
  28  chr28_37892672     AOna    A    G        0      0        2 
  28  chr28_37892672     ASom    A    G        0      0        2 
  28  chr28_37892672     HCab    A    G        1      2        2 
  28  chr28_37892672     HPrz    A    G        1      2        2 
  28  chr28_37892672     ZBoe    A    G        0      0        2 
  28  chr28_37892672     ZGre    A    G        0      0        2 
  28  chr28_37892672     ZHar    A    G        0      0        2 
  28  chr28_37892672   Sample    A    G        1      2        2 
  28  chr28_37899591     AAsi    G    C        0      0        2 
  28  chr28_37899591     AKia    G    C        0      0        2 
  28  chr28_37899591     AOna    G    C        0      0        2 
  28  chr28_37899591     ASom    G    C        0      0        2 
  28  chr28_37899591     HCab    G    C        0      0        2 
  28  chr28_37899591     HPrz    G    C        0      0        2 
  28  chr28_37899591     ZBoe    G    C        0      0        2 
  28  chr28_37899591     ZGre    G    C        0      0        2 
  28  chr28_37899591     ZHar    G    C      0.5      1        2 
  28  chr28_37899591   Sample    G    C        0      0        2 
  28  chr28_37904286     AAsi    A    G        0      0        2 
  28  chr28_37904286     AKia    A    G        0      0        2 
  28  chr28_37904286     AOna    A    G        0      0        2 
  28  chr28_37904286     ASom    A    G        0      0        2 
  28  chr28_37904286     HCab    A    G        0      0        2 
  28  chr28_37904286     HPrz    A    G        0      0        2 
  28  chr28_37904286     ZBoe    A    G        1      2        2 
  28  chr28_37904286     ZGre    A    G        0      0        2 
  28  chr28_37904286     ZHar    A    G        0      0        2 
  28  chr28_37904286   Sample    A    G        0      0        2 
  28  chr28_37904763     AAsi    T    C        0      0        2 
  28  chr28_37904763     AKia    T    C        0      0        2 
  28  chr28_37904763     AOna    T    C        0      0        2 
  28  chr28_37904763     ASom    T    C        0      0        2 
  28  chr28_37904763     HCab    T    C        0      0        2 
  28  chr28_37904763     HPrz    T    C        0      0        2 
  28  chr28_37904763     ZBoe    T    C        1      2        2 
  28  chr28_37904763     ZGre    T    C        0      0        2 
  28  chr28_37904763     ZHar    T    C        0      0        2 
  28  chr28_37904763   Sample    T    C        0      0        2 
  28  chr28_37908380     AAsi    C    T        0      0        2 
  28  chr28_37908380     AKia    C    T        0      0        2 
  28  chr28_37908380     AOna    C    T        0      0        2 
  28  chr28_37908380     ASom    C    T        0      0        2 
  28  chr28_37908380     HCab    C    T        1      2        2 
  28  chr28_37908380     HPrz    C    T        1      2        2 
  28  chr28_37908380     ZBoe    C    T        0      0        2 
  28  chr28_37908380     ZGre    C    T        0      0        2 
  28  chr28_37908380     ZHar    C    T        0      0        2 
  28  chr28_37908380   Sample    C    T        1      2        2 
  28  chr28_37912485     AAsi    C    A        0      0        2 
  28  chr28_37912485     AKia    C    A        0      0        2 
  28  chr28_37912485     AOna    C    A        0      0        2 
  28  chr28_37912485     ASom    C    A        0      0        2 
  28  chr28_37912485     HCab    C    A        1      2        2 
  28  chr28_37912485     HPrz    C    A        1      2        2 
  28  chr28_37912485     ZBoe    C    A        0      0        2 
  28  chr28_37912485     ZGre    C    A        0      0        2 
  28  chr28_37912485     ZHar    C    A        0      0        2 
  28  chr28_37912485   Sample    C    A        1      2        2 
  28  chr28_37913415     AAsi    C    T        1      2        2 
  28  chr28_37913415     AKia    C    T        0      0        2 
  28  chr28_37913415     AOna    C    T        0      0        2 
  28  chr28_37913415     ASom    C    T        1      2        2 
  28  chr28_37913415     HCab    C    T        0      0        2 
  28  chr28_37913415     HPrz    C    T        0      0        2 
  28  chr28_37913415     ZBoe    C    T        1      2        2 
  28  chr28_37913415     ZGre    C    T        1      2        2 
  28  chr28_37913415     ZHar    C    T        1      2        2 
  28  chr28_37913415   Sample    C    T        0      0        2 
  28  chr28_37913871     AAsi    C    G        0      0        2 
  28  chr28_37913871     AKia    C    G        0      0        2 
  28  chr28_37913871     AOna    C    G        0      0        2 
  28  chr28_37913871     ASom    C    G        0      0        2 
  28  chr28_37913871     HCab    C    G      0.5      1        2 
  28  chr28_37913871     HPrz    C    G        0      0        2 
  28  chr28_37913871     ZBoe    C    G        0      0        2 
  28  chr28_37913871     ZGre    C    G        0      0        2 
  28  chr28_37913871     ZHar    C    G        0      0        2 
  28  chr28_37913871   Sample    C    G        0      0        2 
  28  chr28_37915460     AAsi    C    T        0      0        2 
  28  chr28_37915460     AKia    C    T        0      0        2 
  28  chr28_37915460     AOna    C    T        0      0        2 
  28  chr28_37915460     ASom    C    T        0      0        2 
  28  chr28_37915460     HCab    C    T        1      2        2 
  28  chr28_37915460     HPrz    C    T        1      2        2 
  28  chr28_37915460     ZBoe    C    T        0      0        2 
  28  chr28_37915460     ZGre    C    T        0      0        2 
  28  chr28_37915460     ZHar    C    T        0      0        2 
  28  chr28_37915460   Sample    C    T        1      2        2 
  28  chr28_37919961     AAsi    T    C        0      0        2 
  28  chr28_37919961     AKia    T    C        0      0        2 
  28  chr28_37919961     AOna    T    C        0      0        2 
  28  chr28_37919961     ASom    T    C        0      0        2 
  28  chr28_37919961     HCab    T    C        1      2        2 
  28  chr28_37919961     HPrz    T    C        1      2        2 
  28  chr28_37919961     ZBoe    T    C        0      0        2 
  28  chr28_37919961     ZGre    T    C        0      0        2 
  28  chr28_37919961     ZHar    T    C        0      0        2 
  28  chr28_37919961   Sample    T    C        1      2        2 
  28  chr28_37932329     AAsi    C    G        0      0        2 
  28  chr28_37932329     AKia    C    G        0      0        2 
  28  chr28_37932329     AOna    C    G        0      0        2 
  28  chr28_37932329     ASom    C    G        0      0        2 
  28  chr28_37932329     HCab    C    G        0      0        2 
  28  chr28_37932329     HPrz    C    G        0      0        2 
  28  chr28_37932329     ZBoe    C    G        0      0        2 
  28  chr28_37932329     ZGre    C    G        0      0        2 
  28  chr28_37932329     ZHar    C    G        1      2        2 
  28  chr28_37932329   Sample    C    G        0      0        2 
  28  chr28_37944788     AAsi    G    T        0      0        2 
  28  chr28_37944788     AKia    G    T      0.5      1        2 
  28  chr28_37944788     AOna    G    T        0      0        2 
  28  chr28_37944788     ASom    G    T        0      0        2 
  28  chr28_37944788     HCab    G    T        0      0        2 
  28  chr28_37944788     HPrz    G    T        0      0        2 
  28  chr28_37944788     ZBoe    G    T        0      0        2 
  28  chr28_37944788     ZGre    G    T        0      0        2 
  28  chr28_37944788     ZHar    G    T        0      0        2 
  28  chr28_37944788   Sample    G    T        0      0        2 
  28  chr28_37949327     AAsi    T    G        0      0        2 
  28  chr28_37949327     AKia    T    G        0      0        2 
  28  chr28_37949327     AOna    T    G        0      0        2 
  28  chr28_37949327     ASom    T    G        0      0        2 
  28  chr28_37949327     HCab    T    G        0      0        2 
  28  chr28_37949327     HPrz    T    G        0      0        2 
  28  chr28_37949327     ZBoe    T    G        0      0        2 
  28  chr28_37949327     ZGre    T    G        0      0        2 
  28  chr28_37949327     ZHar    T    G        1      2        2 
  28  chr28_37949327   Sample    T    G        0      0        2 
  28  chr28_37950573     AAsi    T    C        0      0        2 
  28  chr28_37950573     AKia    T    C        0      0        2 
  28  chr28_37950573     AOna    T    C        0      0        2 
  28  chr28_37950573     ASom    T    C        0      0        2 
  28  chr28_37950573     HCab    T    C        0      0        2 
  28  chr28_37950573     HPrz    T    C        0      0        2 
  28  chr28_37950573     ZBoe    T    C        1      2        2 
  28  chr28_37950573     ZGre    T    C        1      2        2 
  28  chr28_37950573     ZHar    T    C        1      2        2 
  28  chr28_37950573   Sample    T    C        0      0        2 
  28  chr28_37951584     AAsi    T    C        0      0        2 
  28  chr28_37951584     AKia    T    C        0      0        2 
  28  chr28_37951584     AOna    T    C        0      0        2 
  28  chr28_37951584     ASom    T    C        0      0        2 
  28  chr28_37951584     HCab    T    C        0      0        2 
  28  chr28_37951584     HPrz    T    C        0      0        2 
  28  chr28_37951584     ZBoe    T    C        0      0        2 
  28  chr28_37951584     ZGre    T    C        0      0        2 
  28  chr28_37951584     ZHar    T    C        1      2        2 
  28  chr28_37951584   Sample    T    C        0      0        2 
  28  chr28_37954287     AAsi    T    C        0      0        2 
  28  chr28_37954287     AKia    T    C        0      0        2 
  28  chr28_37954287     AOna    T    C        0      0        2 
  28  chr28_37954287     ASom    T    C        0      0        2 
  28  chr28_37954287     HCab    T    C        0      0        2 
  28  chr28_37954287     HPrz    T    C        0      0        2 
  28  chr28_37954287     ZBoe    T    C        1      2        2 
  28  chr28_37954287     ZGre    T    C        0      0        2 
  28  chr28_37954287     ZHar    T    C        0      0        2 
  28  chr28_37954287   Sample    T    C        0      0        2 
  28  chr28_37958670     AAsi    T    C        0      0        2 
  28  chr28_37958670     AKia    T    C        0      0        2 
  28  chr28_37958670     AOna    T    C        0      0        2 
  28  chr28_37958670     ASom    T    C        0      0        2 
  28  chr28_37958670     HCab    T    C        1      2        2 
  28  chr28_37958670     HPrz    T    C        1      2        2 
  28  chr28_37958670     ZBoe    T    C        0      0        2 
  28  chr28_37958670     ZGre    T    C        0      0        2 
  28  chr28_37958670     ZHar    T    C        0      0        2 
  28  chr28_37958670   Sample    T    C        1      2        2 
  28  chr28_37958811     AAsi    T    C        0      0        2 
  28  chr28_37958811     AKia    T    C        0      0        2 
  28  chr28_37958811     AOna    T    C        0      0        2 
  28  chr28_37958811     ASom    T    C        0      0        2 
  28  chr28_37958811     HCab    T    C        0      0        2 
  28  chr28_37958811     HPrz    T    C        0      0        2 
  28  chr28_37958811     ZBoe    T    C        0      0        2 
  28  chr28_37958811     ZGre    T    C        0      0        2 
  28  chr28_37958811     ZHar    T    C        1      2        2 
  28  chr28_37958811   Sample    T    C        0      0        2 
  28  chr28_37959385     AAsi    G    A        1      2        2 
  28  chr28_37959385     AKia    G    A        0      0        2 
  28  chr28_37959385     AOna    G    A        0      0        2 
  28  chr28_37959385     ASom    G    A        1      2        2 
  28  chr28_37959385     HCab    G    A        0      0        2 
  28  chr28_37959385     HPrz    G    A        0      0        2 
  28  chr28_37959385     ZBoe    G    A        0      0        2 
  28  chr28_37959385     ZGre    G    A        0      0        2 
  28  chr28_37959385     ZHar    G    A        0      0        2 
  28  chr28_37959385   Sample    G    A        0      0        2 
  28  chr28_37969266     AAsi    T    C        0      0        2 
  28  chr28_37969266     AKia    T    C        0      0        2 
  28  chr28_37969266     AOna    T    C        0      0        2 
  28  chr28_37969266     ASom    T    C        0      0        2 
  28  chr28_37969266     HCab    T    C      0.5      1        2 
  28  chr28_37969266     HPrz    T    C      0.5      1        2 
  28  chr28_37969266     ZBoe    T    C        0      0        2 
  28  chr28_37969266     ZGre    T    C        0      0        2 
  28  chr28_37969266     ZHar    T    C        0      0        2 
  28  chr28_37969266   Sample    T    C        1      2        2 
  28  chr28_37977428     AAsi    T    C        0      0        2 
  28  chr28_37977428     AKia    T    C        1      2        2 
  28  chr28_37977428     AOna    T    C        1      2        2 
  28  chr28_37977428     ASom    T    C        0      0        2 
  28  chr28_37977428     HCab    T    C        0      0        2 
  28  chr28_37977428     HPrz    T    C        0      0        2 
  28  chr28_37977428     ZBoe    T    C        0      0        2 
  28  chr28_37977428     ZGre    T    C        0      0        2 
  28  chr28_37977428     ZHar    T    C        0      0        2 
  28  chr28_37977428   Sample    T    C        0      0        2 
  28  chr28_37983281     AAsi    T    C        0      0        2 
  28  chr28_37983281     AKia    T    C        0      0        2 
  28  chr28_37983281     AOna    T    C        0      0        2 
  28  chr28_37983281     ASom    T    C        0      0        2 
  28  chr28_37983281     HCab    T    C        1      2        2 
  28  chr28_37983281     HPrz    T    C        1      2        2 
  28  chr28_37983281     ZBoe    T    C        0      0        2 
  28  chr28_37983281     ZGre    T    C        0      0        2 
  28  chr28_37983281     ZHar    T    C        0      0        2 
  28  chr28_37983281   Sample    T    C        1      2        2 
  28  chr28_37985587     AAsi    T    C        0      0        2 
  28  chr28_37985587     AKia    T    C        0      0        2 
  28  chr28_37985587     AOna    T    C      0.5      1        2 
  28  chr28_37985587     ASom    T    C        0      0        2 
  28  chr28_37985587     HCab    T    C        0      0        2 
  28  chr28_37985587     HPrz    T    C        0      0        2 
  28  chr28_37985587     ZBoe    T    C        0      0        2 
  28  chr28_37985587     ZGre    T    C        0      0        2 
  28  chr28_37985587     ZHar    T    C        0      0        2 
  28  chr28_37985587   Sample    T    C        0      0        2 
  28  chr28_37985723     AAsi    C    T        0      0        2 
  28  chr28_37985723     AKia    C    T        0      0        2 
  28  chr28_37985723     AOna    C    T        0      0        2 
  28  chr28_37985723     ASom    C    T        0      0        2 
  28  chr28_37985723     HCab    C    T        1      2        2 
  28  chr28_37985723     HPrz    C    T        1      2        2 
  28  chr28_37985723     ZBoe    C    T        0      0        2 
  28  chr28_37985723     ZGre    C    T        0      0        2 
  28  chr28_37985723     ZHar    C    T        0      0        2 
  28  chr28_37985723   Sample    C    T        1      2        2 
  28  chr28_37986547     AAsi    T    C        0      0        2 
  28  chr28_37986547     AKia    T    C        0      0        2 
  28  chr28_37986547     AOna    T    C        0      0        2 
  28  chr28_37986547     ASom    T    C        0      0        2 
  28  chr28_37986547     HCab    T    C        0      0        2 
  28  chr28_37986547     HPrz    T    C        0      0        2 
  28  chr28_37986547     ZBoe    T    C      0.5      1        2 
  28  chr28_37986547     ZGre    T    C        0      0        2 
  28  chr28_37986547     ZHar    T    C        0      0        2 
  28  chr28_37986547   Sample    T    C        0      0        2 
  28  chr28_37987428     AAsi    A    G        0      0        2 
  28  chr28_37987428     AKia    A    G        0      0        2 
  28  chr28_37987428     AOna    A    G        0      0        2 
  28  chr28_37987428     ASom    A    G        0      0        2 
  28  chr28_37987428     HCab    A    G        0      0        2 
  28  chr28_37987428     HPrz    A    G        0      0        2 
  28  chr28_37987428     ZBoe    A    G        0      0        2 
  28  chr28_37987428     ZGre    A    G        0      0        2 
  28  chr28_37987428     ZHar    A    G        1      2        2 
  28  chr28_37987428   Sample    A    G        0      0        2 
  28  chr28_37999066     AAsi    A    G        0      0        2 
  28  chr28_37999066     AKia    A    G        0      0        2 
  28  chr28_37999066     AOna    A    G      0.5      1        2 
  28  chr28_37999066     ASom    A    G        0      0        2 
  28  chr28_37999066     HCab    A    G        0      0        2 
  28  chr28_37999066     HPrz    A    G        0      0        2 
  28  chr28_37999066     ZBoe    A    G        0      0        2 
  28  chr28_37999066     ZGre    A    G        0      0        2 
  28  chr28_37999066     ZHar    A    G        0      0        2 
  28  chr28_37999066   Sample    A    G        0      0        2 
  28  chr28_37999494     AAsi    A    G        1      2        2 
  28  chr28_37999494     AKia    A    G        0      0        2 
  28  chr28_37999494     AOna    A    G        0      0        2 
  28  chr28_37999494     ASom    A    G        1      2        2 
  28  chr28_37999494     HCab    A    G        0      0        2 
  28  chr28_37999494     HPrz    A    G        0      0        2 
  28  chr28_37999494     ZBoe    A    G        0      0        2 
  28  chr28_37999494     ZGre    A    G        0      0        2 
  28  chr28_37999494     ZHar    A    G        0      0        2 
  28  chr28_37999494   Sample    A    G        0      0        2 
  28  chr28_38001412     AAsi    T    C        0      0        2 
  28  chr28_38001412     AKia    T    C      0.5      1        2 
  28  chr28_38001412     AOna    T    C        0      0        2 
  28  chr28_38001412     ASom    T    C        0      0        2 
  28  chr28_38001412     HCab    T    C        0      0        2 
  28  chr28_38001412     HPrz    T    C        0      0        2 
  28  chr28_38001412     ZBoe    T    C        0      0        2 
  28  chr28_38001412     ZGre    T    C        0      0        2 
  28  chr28_38001412     ZHar    T    C        0      0        2 
  28  chr28_38001412   Sample    T    C        0      0        2 
  28  chr28_38007234     AAsi    C    G        0      0        2 
  28  chr28_38007234     AKia    C    G        1      2        2 
  28  chr28_38007234     AOna    C    G        0      0        2 
  28  chr28_38007234     ASom    C    G        0      0        2 
  28  chr28_38007234     HCab    C    G        0      0        2 
  28  chr28_38007234     HPrz    C    G        0      0        2 
  28  chr28_38007234     ZBoe    C    G        0      0        2 
  28  chr28_38007234     ZGre    C    G        0      0        2 
  28  chr28_38007234     ZHar    C    G        0      0        2 
  28  chr28_38007234   Sample    C    G        0      0        2 
  28  chr28_38020581     AAsi    T    C        1      2        2 
  28  chr28_38020581     AKia    T    C        0      0        2 
  28  chr28_38020581     AOna    T    C        0      0        2 
  28  chr28_38020581     ASom    T    C        0      0        2 
  28  chr28_38020581     HCab    T    C        0      0        2 
  28  chr28_38020581     HPrz    T    C        0      0        2 
  28  chr28_38020581     ZBoe    T    C        0      0        2 
  28  chr28_38020581     ZGre    T    C        0      0        2 
  28  chr28_38020581     ZHar    T    C        0      0        2 
  28  chr28_38020581   Sample    T    C        0      0        2 
  28  chr28_38025882     AAsi    G    C        0      0        2 
  28  chr28_38025882     AKia    G    C        0      0        2 
  28  chr28_38025882     AOna    G    C        0      0        2 
  28  chr28_38025882     ASom    G    C        0      0        2 
  28  chr28_38025882     HCab    G    C        0      0        2 
  28  chr28_38025882     HPrz    G    C        0      0        2 
  28  chr28_38025882     ZBoe    G    C        0      0        2 
  28  chr28_38025882     ZGre    G    C        0      0        2 
  28  chr28_38025882     ZHar    G    C        1      2        2 
  28  chr28_38025882   Sample    G    C        0      0        2 
  28  chr28_38026144     AAsi    A    G        0      0        2 
  28  chr28_38026144     AKia    A    G        0      0        2 
  28  chr28_38026144     AOna    A    G        0      0        2 
  28  chr28_38026144     ASom    A    G        0      0        2 
  28  chr28_38026144     HCab    A    G        0      0        2 
  28  chr28_38026144     HPrz    A    G        0      0        2 
  28  chr28_38026144     ZBoe    A    G        0      0        2 
  28  chr28_38026144     ZGre    A    G        1      2        2 
  28  chr28_38026144     ZHar    A    G        0      0        2 
  28  chr28_38026144   Sample    A    G        0      0        2 
  28  chr28_38027087     AAsi    T    C        0      0        2 
  28  chr28_38027087     AKia    T    C        0      0        2 
  28  chr28_38027087     AOna    T    C        1      2        2 
  28  chr28_38027087     ASom    T    C        0      0        2 
  28  chr28_38027087     HCab    T    C        0      0        2 
  28  chr28_38027087     HPrz    T    C        0      0        2 
  28  chr28_38027087     ZBoe    T    C        0      0        2 
  28  chr28_38027087     ZGre    T    C        0      0        2 
  28  chr28_38027087     ZHar    T    C        0      0        2 
  28  chr28_38027087   Sample    T    C        0      0        2 
  28  chr28_38034341     AAsi    T    C        0      0        2 
  28  chr28_38034341     AKia    T    C        0      0        2 
  28  chr28_38034341     AOna    T    C        0      0        2 
  28  chr28_38034341     ASom    T    C        0      0        2 
  28  chr28_38034341     HCab    T    C        0      0        2 
  28  chr28_38034341     HPrz    T    C        0      0        2 
  28  chr28_38034341     ZBoe    T    C        0      0        2 
  28  chr28_38034341     ZGre    T    C        0      0        2 
  28  chr28_38034341     ZHar    T    C        1      2        2 
  28  chr28_38034341   Sample    T    C        0      0        2 
  28  chr28_38034449     AAsi    C    A        0      0        2 
  28  chr28_38034449     AKia    C    A        0      0        2 
  28  chr28_38034449     AOna    C    A        0      0        2 
  28  chr28_38034449     ASom    C    A        0      0        2 
  28  chr28_38034449     HCab    C    A        1      2        2 
  28  chr28_38034449     HPrz    C    A        1      2        2 
  28  chr28_38034449     ZBoe    C    A        0      0        2 
  28  chr28_38034449     ZGre    C    A        0      0        2 
  28  chr28_38034449     ZHar    C    A        0      0        2 
  28  chr28_38034449   Sample    C    A        1      2        2 
  28  chr28_38039666     AAsi    G    A        0      0        2 
  28  chr28_38039666     AKia    G    A        0      0        2 
  28  chr28_38039666     AOna    G    A        0      0        2 
  28  chr28_38039666     ASom    G    A        0      0        2 
  28  chr28_38039666     HCab    G    A        1      2        2 
  28  chr28_38039666     HPrz    G    A        1      2        2 
  28  chr28_38039666     ZBoe    G    A        0      0        2 
  28  chr28_38039666     ZGre    G    A        0      0        2 
  28  chr28_38039666     ZHar    G    A        0      0        2 
  28  chr28_38039666   Sample    G    A        1      2        2 
  28  chr28_38042289     AAsi    A    T        0      0        2 
  28  chr28_38042289     AKia    A    T        1      2        2 
  28  chr28_38042289     AOna    A    T        1      2        2 
  28  chr28_38042289     ASom    A    T        0      0        2 
  28  chr28_38042289     HCab    A    T        0      0        2 
  28  chr28_38042289     HPrz    A    T        0      0        2 
  28  chr28_38042289     ZBoe    A    T        0      0        2 
  28  chr28_38042289     ZGre    A    T        0      0        2 
  28  chr28_38042289     ZHar    A    T        0      0        2 
  28  chr28_38042289   Sample    A    T        0      0        2 
  28  chr28_38043501     AAsi    T    C        0      0        2 
  28  chr28_38043501     AKia    T    C        0      0        2 
  28  chr28_38043501     AOna    T    C        0      0        2 
  28  chr28_38043501     ASom    T    C        0      0        2 
  28  chr28_38043501     HCab    T    C        0      0        2 
  28  chr28_38043501     HPrz    T    C        0      0        2 
  28  chr28_38043501     ZBoe    T    C      0.5      1        2 
  28  chr28_38043501     ZGre    T    C        1      2        2 
  28  chr28_38043501     ZHar    T    C        0      0        2 
  28  chr28_38043501   Sample    T    C        0      0        2 
  28  chr28_38043752     AAsi    C    A        0      0        2 
  28  chr28_38043752     AKia    C    A        0      0        2 
  28  chr28_38043752     AOna    C    A        0      0        2 
  28  chr28_38043752     ASom    C    A        0      0        2 
  28  chr28_38043752     HCab    C    A        1      2        2 
  28  chr28_38043752     HPrz    C    A        1      2        2 
  28  chr28_38043752     ZBoe    C    A        0      0        2 
  28  chr28_38043752     ZGre    C    A        0      0        2 
  28  chr28_38043752     ZHar    C    A        0      0        2 
  28  chr28_38043752   Sample    C    A        1      2        2 
  28  chr28_38051553     AAsi    T    C        0      0        2 
  28  chr28_38051553     AKia    T    C        0      0        2 
  28  chr28_38051553     AOna    T    C        0      0        2 
  28  chr28_38051553     ASom    T    C        0      0        2 
  28  chr28_38051553     HCab    T    C        0      0        2 
  28  chr28_38051553     HPrz    T    C      0.5      1        2 
  28  chr28_38051553     ZBoe    T    C        0      0        2 
  28  chr28_38051553     ZGre    T    C        0      0        2 
  28  chr28_38051553     ZHar    T    C        0      0        2 
  28  chr28_38051553   Sample    T    C        0      0        2 
  28  chr28_38052675     AAsi    T    C        0      0        2 
  28  chr28_38052675     AKia    T    C        0      0        2 
  28  chr28_38052675     AOna    T    C        0      0        2 
  28  chr28_38052675     ASom    T    C        0      0        2 
  28  chr28_38052675     HCab    T    C        0      0        2 
  28  chr28_38052675     HPrz    T    C        0      0        2 
  28  chr28_38052675     ZBoe    T    C        0      0        2 
  28  chr28_38052675     ZGre    T    C        0      0        2 
  28  chr28_38052675     ZHar    T    C        1      2        2 
  28  chr28_38052675   Sample    T    C        0      0        2 
  28  chr28_38054436     AAsi    T    C        0      0        2 
  28  chr28_38054436     AKia    T    C        0      0        2 
  28  chr28_38054436     AOna    T    C      0.5      1        2 
  28  chr28_38054436     ASom    T    C        0      0        2 
  28  chr28_38054436     HCab    T    C        0      0        2 
  28  chr28_38054436     HPrz    T    C        0      0        2 
  28  chr28_38054436     ZBoe    T    C        0      0        2 
  28  chr28_38054436     ZGre    T    C        0      0        2 
  28  chr28_38054436     ZHar    T    C        0      0        2 
  28  chr28_38054436   Sample    T    C        0      0        2 
  28  chr28_38057202     AAsi    T    G        0      0        2 
  28  chr28_38057202     AKia    T    G        0      0        2 
  28  chr28_38057202     AOna    T    G        0      0        2 
  28  chr28_38057202     ASom    T    G        0      0        2 
  28  chr28_38057202     HCab    T    G        1      2        2 
  28  chr28_38057202     HPrz    T    G        1      2        2 
  28  chr28_38057202     ZBoe    T    G        0      0        2 
  28  chr28_38057202     ZGre    T    G        0      0        2 
  28  chr28_38057202     ZHar    T    G        0      0        2 
  28  chr28_38057202   Sample    T    G        1      2        2 
  28  chr28_38057406     AAsi    T    C        0      0        2 
  28  chr28_38057406     AKia    T    C        1      2        2 
  28  chr28_38057406     AOna    T    C        0      0        2 
  28  chr28_38057406     ASom    T    C        0      0        2 
  28  chr28_38057406     HCab    T    C        0      0        2 
  28  chr28_38057406     HPrz    T    C        0      0        2 
  28  chr28_38057406     ZBoe    T    C        0      0        2 
  28  chr28_38057406     ZGre    T    C        0      0        2 
  28  chr28_38057406     ZHar    T    C        0      0        2 
  28  chr28_38057406   Sample    T    C        0      0        2 
  28  chr28_38057505     AAsi    C    T        0      0        2 
  28  chr28_38057505     AKia    C    T        1      2        2 
  28  chr28_38057505     AOna    C    T        0      0        2 
  28  chr28_38057505     ASom    C    T        0      0        2 
  28  chr28_38057505     HCab    C    T        0      0        2 
  28  chr28_38057505     HPrz    C    T        0      0        2 
  28  chr28_38057505     ZBoe    C    T        0      0        2 
  28  chr28_38057505     ZGre    C    T        0      0        2 
  28  chr28_38057505     ZHar    C    T        0      0        2 
  28  chr28_38057505   Sample    C    T        0      0        2 
  28  chr28_38058134     AAsi    C    T        0      0        2 
  28  chr28_38058134     AKia    C    T        0      0        2 
  28  chr28_38058134     AOna    C    T        0      0        2 
  28  chr28_38058134     ASom    C    T        0      0        2 
  28  chr28_38058134     HCab    C    T        1      2        2 
  28  chr28_38058134     HPrz    C    T        1      2        2 
  28  chr28_38058134     ZBoe    C    T        0      0        2 
  28  chr28_38058134     ZGre    C    T        0      0        2 
  28  chr28_38058134     ZHar    C    T        0      0        2 
  28  chr28_38058134   Sample    C    T        1      2        2 
  28  chr28_38059184     AAsi    A    G        0      0        2 
  28  chr28_38059184     AKia    A    G        0      0        2 
  28  chr28_38059184     AOna    A    G        0      0        2 
  28  chr28_38059184     ASom    A    G        0      0        2 
  28  chr28_38059184     HCab    A    G        0      0        2 
  28  chr28_38059184     HPrz    A    G      0.5      1        2 
  28  chr28_38059184     ZBoe    A    G        0      0        2 
  28  chr28_38059184     ZGre    A    G        0      0        2 
  28  chr28_38059184     ZHar    A    G        0      0        2 
  28  chr28_38059184   Sample    A    G        0      0        2 
  28  chr28_38059659     AAsi    G    A        1      2        2 
  28  chr28_38059659     AKia    G    A        0      0        2 
  28  chr28_38059659     AOna    G    A      0.5      1        2 
  28  chr28_38059659     ASom    G    A        1      2        2 
  28  chr28_38059659     HCab    G    A        0      0        2 
  28  chr28_38059659     HPrz    G    A        0      0        2 
  28  chr28_38059659     ZBoe    G    A        0      0        2 
  28  chr28_38059659     ZGre    G    A        0      0        2 
  28  chr28_38059659     ZHar    G    A        0      0        2 
  28  chr28_38059659   Sample    G    A        0      0        2 
  28  chr28_38061452     AAsi    C    G        1      2        2 
  28  chr28_38061452     AKia    C    G        0      0        2 
  28  chr28_38061452     AOna    C    G      0.5      1        2 
  28  chr28_38061452     ASom    C    G        1      2        2 
  28  chr28_38061452     HCab    C    G        0      0        2 
  28  chr28_38061452     HPrz    C    G        0      0        2 
  28  chr28_38061452     ZBoe    C    G        0      0        2 
  28  chr28_38061452     ZGre    C    G        0      0        2 
  28  chr28_38061452     ZHar    C    G        0      0        2 
  28  chr28_38061452   Sample    C    G        0      0        2 
  28  chr28_38086074     AAsi    A    T        0      0        2 
  28  chr28_38086074     AKia    A    T        0      0        2 
  28  chr28_38086074     AOna    A    T        0      0        2 
  28  chr28_38086074     ASom    A    T        0      0        2 
  28  chr28_38086074     HCab    A    T        1      2        2 
  28  chr28_38086074     HPrz    A    T        1      2        2 
  28  chr28_38086074     ZBoe    A    T        0      0        2 
  28  chr28_38086074     ZGre    A    T        0      0        2 
  28  chr28_38086074     ZHar    A    T        0      0        2 
  28  chr28_38086074   Sample    A    T        1      2        2 
  28  chr28_38086950     AAsi    A    G        0      0        2 
  28  chr28_38086950     AKia    A    G        0      0        2 
  28  chr28_38086950     AOna    A    G        0      0        2 
  28  chr28_38086950     ASom    A    G        0      0        2 
  28  chr28_38086950     HCab    A    G        0      0        2 
  28  chr28_38086950     HPrz    A    G        0      0        2 
  28  chr28_38086950     ZBoe    A    G        0      0        2 
  28  chr28_38086950     ZGre    A    G        1      2        2 
  28  chr28_38086950     ZHar    A    G        0      0        2 
  28  chr28_38086950   Sample    A    G        0      0        2 
  28  chr28_38091861     AAsi    A    G        0      0        2 
  28  chr28_38091861     AKia    A    G        1      2        2 
  28  chr28_38091861     AOna    A    G        1      2        2 
  28  chr28_38091861     ASom    A    G        0      0        2 
  28  chr28_38091861     HCab    A    G        0      0        2 
  28  chr28_38091861     HPrz    A    G        0      0        2 
  28  chr28_38091861     ZBoe    A    G        0      0        2 
  28  chr28_38091861     ZGre    A    G        0      0        2 
  28  chr28_38091861     ZHar    A    G        0      0        2 
  28  chr28_38091861   Sample    A    G        0      0        2 
  28  chr28_38092260     AAsi    G    A        0      0        2 
  28  chr28_38092260     AKia    G    A        0      0        2 
  28  chr28_38092260     AOna    G    A        0      0        2 
  28  chr28_38092260     ASom    G    A        0      0        2 
  28  chr28_38092260     HCab    G    A        1      2        2 
  28  chr28_38092260     HPrz    G    A        1      2        2 
  28  chr28_38092260     ZBoe    G    A        0      0        2 
  28  chr28_38092260     ZGre    G    A        0      0        2 
  28  chr28_38092260     ZHar    G    A        0      0        2 
  28  chr28_38092260   Sample    G    A        1      2        2 
  28  chr28_38096590     AAsi    C    T        1      2        2 
  28  chr28_38096590     AKia    C    T        0      0        2 
  28  chr28_38096590     AOna    C    T        0      0        2 
  28  chr28_38096590     ASom    C    T        1      2        2 
  28  chr28_38096590     HCab    C    T        0      0        2 
  28  chr28_38096590     HPrz    C    T        0      0        2 
  28  chr28_38096590     ZBoe    C    T        0      0        2 
  28  chr28_38096590     ZGre    C    T        0      0        2 
  28  chr28_38096590     ZHar    C    T        0      0        2 
  28  chr28_38096590   Sample    C    T        0      0        2 
  28  chr28_38096912     AAsi    T    C        0      0        2 
  28  chr28_38096912     AKia    T    C        0      0        2 
  28  chr28_38096912     AOna    T    C        0      0        2 
  28  chr28_38096912     ASom    T    C        0      0        2 
  28  chr28_38096912     HCab    T    C        0      0        2 
  28  chr28_38096912     HPrz    T    C        0      0        2 
  28  chr28_38096912     ZBoe    T    C      0.5      1        2 
  28  chr28_38096912     ZGre    T    C        0      0        2 
  28  chr28_38096912     ZHar    T    C        0      0        2 
  28  chr28_38096912   Sample    T    C        0      0        2 
  28  chr28_38098934     AAsi    G    C      0.5      1        2 
  28  chr28_38098934     AKia    G    C        0      0        2 
  28  chr28_38098934     AOna    G    C        0      0        2 
  28  chr28_38098934     ASom    G    C        0      0        2 
  28  chr28_38098934     HCab    G    C        0      0        2 
  28  chr28_38098934     HPrz    G    C        0      0        2 
  28  chr28_38098934     ZBoe    G    C        0      0        2 
  28  chr28_38098934     ZGre    G    C        0      0        2 
  28  chr28_38098934     ZHar    G    C        0      0        2 
  28  chr28_38098934   Sample    G    C        0      0        2 
  28  chr28_38106281     AAsi    G    C        0      0        2 
  28  chr28_38106281     AKia    G    C        0      0        2 
  28  chr28_38106281     AOna    G    C        0      0        2 
  28  chr28_38106281     ASom    G    C        0      0        2 
  28  chr28_38106281     HCab    G    C        1      2        2 
  28  chr28_38106281     HPrz    G    C        1      2        2 
  28  chr28_38106281     ZBoe    G    C        0      0        2 
  28  chr28_38106281     ZGre    G    C        0      0        2 
  28  chr28_38106281     ZHar    G    C        0      0        2 
  28  chr28_38106281   Sample    G    C        1      2        2 
  28  chr28_38107743     AAsi    C    T        0      0        2 
  28  chr28_38107743     AKia    C    T        0      0        2 
  28  chr28_38107743     AOna    C    T        0      0        2 
  28  chr28_38107743     ASom    C    T        0      0        2 
  28  chr28_38107743     HCab    C    T        1      2        2 
  28  chr28_38107743     HPrz    C    T        1      2        2 
  28  chr28_38107743     ZBoe    C    T        0      0        2 
  28  chr28_38107743     ZGre    C    T        0      0        2 
  28  chr28_38107743     ZHar    C    T        0      0        2 
  28  chr28_38107743   Sample    C    T        1      2        2 
  28  chr28_38118848     AAsi    C    T        1      2        2 
  28  chr28_38118848     AKia    C    T        0      0        2 
  28  chr28_38118848     AOna    C    T        0      0        2 
  28  chr28_38118848     ASom    C    T        1      2        2 
  28  chr28_38118848     HCab    C    T        0      0        2 
  28  chr28_38118848     HPrz    C    T        0      0        2 
  28  chr28_38118848     ZBoe    C    T        0      0        2 
  28  chr28_38118848     ZGre    C    T        0      0        2 
  28  chr28_38118848     ZHar    C    T        0      0        2 
  28  chr28_38118848   Sample    C    T        0      0        2 
  28  chr28_38132496     AAsi    A    G        0      0        2 
  28  chr28_38132496     AKia    A    G        0      0        2 
  28  chr28_38132496     AOna    A    G      0.5      1        2 
  28  chr28_38132496     ASom    A    G        0      0        2 
  28  chr28_38132496     HCab    A    G        0      0        2 
  28  chr28_38132496     HPrz    A    G        0      0        2 
  28  chr28_38132496     ZBoe    A    G        0      0        2 
  28  chr28_38132496     ZGre    A    G        0      0        2 
  28  chr28_38132496     ZHar    A    G        0      0        2 
  28  chr28_38132496   Sample    A    G        0      0        2 
  28  chr28_38139546     AAsi    T    C        0      0        2 
  28  chr28_38139546     AKia    T    C        0      0        2 
  28  chr28_38139546     AOna    T    C        0      0        2 
  28  chr28_38139546     ASom    T    C        0      0        2 
  28  chr28_38139546     HCab    T    C        0      0        2 
  28  chr28_38139546     HPrz    T    C        0      0        2 
  28  chr28_38139546     ZBoe    T    C        0      0        2 
  28  chr28_38139546     ZGre    T    C        0      0        2 
  28  chr28_38139546     ZHar    T    C        1      2        2 
  28  chr28_38139546   Sample    T    C        0      0        2 
  28  chr28_38142606     AAsi    A    G        0      0        2 
  28  chr28_38142606     AKia    A    G        0      0        2 
  28  chr28_38142606     AOna    A    G        0      0        2 
  28  chr28_38142606     ASom    A    G        0      0        2 
  28  chr28_38142606     HCab    A    G      0.5      1        2 
  28  chr28_38142606     HPrz    A    G        1      2        2 
  28  chr28_38142606     ZBoe    A    G        0      0        2 
  28  chr28_38142606     ZGre    A    G        0      0        2 
  28  chr28_38142606     ZHar    A    G        0      0        2 
  28  chr28_38142606   Sample    A    G        0      0        2 
  28  chr28_38150040     AAsi    T    C        1      2        2 
  28  chr28_38150040     AKia    T    C        0      0        2 
  28  chr28_38150040     AOna    T    C        0      0        2 
  28  chr28_38150040     ASom    T    C        1      2        2 
  28  chr28_38150040     HCab    T    C        0      0        2 
  28  chr28_38150040     HPrz    T    C        0      0        2 
  28  chr28_38150040     ZBoe    T    C        0      0        2 
  28  chr28_38150040     ZGre    T    C        0      0        2 
  28  chr28_38150040     ZHar    T    C        0      0        2 
  28  chr28_38150040   Sample    T    C        0      0        2 
  28  chr28_38153768     AAsi    G    A        0      0        2 
  28  chr28_38153768     AKia    G    A        0      0        2 
  28  chr28_38153768     AOna    G    A        0      0        2 
  28  chr28_38153768     ASom    G    A        0      0        2 
  28  chr28_38153768     HCab    G    A        1      2        2 
  28  chr28_38153768     HPrz    G    A        1      2        2 
  28  chr28_38153768     ZBoe    G    A        0      0        2 
  28  chr28_38153768     ZGre    G    A        0      0        2 
  28  chr28_38153768     ZHar    G    A        0      0        2 
  28  chr28_38153768   Sample    G    A        1      2        2 
  28  chr28_38166577     AAsi    C    T        0      0        2 
  28  chr28_38166577     AKia    C    T        0      0        2 
  28  chr28_38166577     AOna    C    T        0      0        2 
  28  chr28_38166577     ASom    C    T        0      0        2 
  28  chr28_38166577     HCab    C    T        0      0        2 
  28  chr28_38166577     HPrz    C    T        0      0        2 
  28  chr28_38166577     ZBoe    C    T        0      0        2 
  28  chr28_38166577     ZGre    C    T        0      0        2 
  28  chr28_38166577     ZHar    C    T        1      2        2 
  28  chr28_38166577   Sample    C    T        0      0        2 
  28  chr28_38169785     AAsi    G    C        0      0        2 
  28  chr28_38169785     AKia    G    C        0      0        2 
  28  chr28_38169785     AOna    G    C        0      0        2 
  28  chr28_38169785     ASom    G    C        0      0        2 
  28  chr28_38169785     HCab    G    C        0      0        2 
  28  chr28_38169785     HPrz    G    C      0.5      1        2 
  28  chr28_38169785     ZBoe    G    C        0      0        2 
  28  chr28_38169785     ZGre    G    C        0      0        2 
  28  chr28_38169785     ZHar    G    C        0      0        2 
  28  chr28_38169785   Sample    G    C        0      0        2 
  28  chr28_38180051     AAsi    C    T        0      0        2 
  28  chr28_38180051     AKia    C    T        1      2        2 
  28  chr28_38180051     AOna    C    T        0      0        2 
  28  chr28_38180051     ASom    C    T        0      0        2 
  28  chr28_38180051     HCab    C    T        1      2        2 
  28  chr28_38180051     HPrz    C    T        1      2        2 
  28  chr28_38180051     ZBoe    C    T        0      0        2 
  28  chr28_38180051     ZGre    C    T        0      0        2 
  28  chr28_38180051     ZHar    C    T        0      0        2 
  28  chr28_38180051   Sample    C    T        1      2        2 
  28  chr28_38183720     AAsi    C    G        0      0        2 
  28  chr28_38183720     AKia    C    G        0      0        2 
  28  chr28_38183720     AOna    C    G        0      0        2 
  28  chr28_38183720     ASom    C    G        0      0        2 
  28  chr28_38183720     HCab    C    G        0      0        2 
  28  chr28_38183720     HPrz    C    G        0      0        2 
  28  chr28_38183720     ZBoe    C    G        0      0        2 
  28  chr28_38183720     ZGre    C    G        0      0        2 
  28  chr28_38183720     ZHar    C    G        1      2        2 
  28  chr28_38183720   Sample    C    G        0      0        2 
  28  chr28_38205326     AAsi    T    C        0      0        2 
  28  chr28_38205326     AKia    T    C        1      2        2 
  28  chr28_38205326     AOna    T    C      0.5      1        2 
  28  chr28_38205326     ASom    T    C        0      0        2 
  28  chr28_38205326     HCab    T    C        0      0        2 
  28  chr28_38205326     HPrz    T    C        0      0        2 
  28  chr28_38205326     ZBoe    T    C        0      0        2 
  28  chr28_38205326     ZGre    T    C        0      0        2 
  28  chr28_38205326     ZHar    T    C        0      0        2 
  28  chr28_38205326   Sample    T    C        0      0        2 
  28  chr28_38205942     AAsi    G    A        0      0        2 
  28  chr28_38205942     AKia    G    A        0      0        2 
  28  chr28_38205942     AOna    G    A        0      0        2 
  28  chr28_38205942     ASom    G    A        0      0        2 
  28  chr28_38205942     HCab    G    A      0.5      1        2 
  28  chr28_38205942     HPrz    G    A        0      0        2 
  28  chr28_38205942     ZBoe    G    A        0      0        2 
  28  chr28_38205942     ZGre    G    A        0      0        2 
  28  chr28_38205942     ZHar    G    A        0      0        2 
  28  chr28_38205942   Sample    G    A        1      2        2 
  28  chr28_38213991     AAsi    A    G        1      2        2 
  28  chr28_38213991     AKia    A    G        0      0        2 
  28  chr28_38213991     AOna    A    G        0      0        2 
  28  chr28_38213991     ASom    A    G        1      2        2 
  28  chr28_38213991     HCab    A    G        0      0        2 
  28  chr28_38213991     HPrz    A    G        0      0        2 
  28  chr28_38213991     ZBoe    A    G        0      0        2 
  28  chr28_38213991     ZGre    A    G        0      0        2 
  28  chr28_38213991     ZHar    A    G        0      0        2 
  28  chr28_38213991   Sample    A    G        0      0        2 
  28  chr28_38222346     AAsi    A    G        0      0        2 
  28  chr28_38222346     AKia    A    G        0      0        2 
  28  chr28_38222346     AOna    A    G      0.5      1        2 
  28  chr28_38222346     ASom    A    G        0      0        2 
  28  chr28_38222346     HCab    A    G        0      0        2 
  28  chr28_38222346     HPrz    A    G        0      0        2 
  28  chr28_38222346     ZBoe    A    G        0      0        2 
  28  chr28_38222346     ZGre    A    G        0      0        2 
  28  chr28_38222346     ZHar    A    G        0      0        2 
  28  chr28_38222346   Sample    A    G        0      0        2 
  28  chr28_38227086     AAsi    A    T        0      0        2 
  28  chr28_38227086     AKia    A    T        0      0        2 
  28  chr28_38227086     AOna    A    T        0      0        2 
  28  chr28_38227086     ASom    A    T        0      0        2 
  28  chr28_38227086     HCab    A    T        0      0        2 
  28  chr28_38227086     HPrz    A    T      0.5      1        2 
  28  chr28_38227086     ZBoe    A    T        0      0        2 
  28  chr28_38227086     ZGre    A    T        0      0        2 
  28  chr28_38227086     ZHar    A    T        0      0        2 
  28  chr28_38227086   Sample    A    T        0      0        2 
  28  chr28_38229138     AAsi    A    G        0      0        2 
  28  chr28_38229138     AKia    A    G        0      0        2 
  28  chr28_38229138     AOna    A    G      0.5      1        2 
  28  chr28_38229138     ASom    A    G        0      0        2 
  28  chr28_38229138     HCab    A    G        1      2        2 
  28  chr28_38229138     HPrz    A    G        1      2        2 
  28  chr28_38229138     ZBoe    A    G        0      0        2 
  28  chr28_38229138     ZGre    A    G        0      0        2 
  28  chr28_38229138     ZHar    A    G        0      0        2 
  28  chr28_38229138   Sample    A    G        1      2        2 
  28  chr28_38235762     AAsi    A    G        0      0        2 
  28  chr28_38235762     AKia    A    G        0      0        2 
  28  chr28_38235762     AOna    A    G        0      0        2 
  28  chr28_38235762     ASom    A    G        0      0        2 
  28  chr28_38235762     HCab    A    G        0      0        2 
  28  chr28_38235762     HPrz    A    G        0      0        2 
  28  chr28_38235762     ZBoe    A    G        0      0        2 
  28  chr28_38235762     ZGre    A    G        0      0        2 
  28  chr28_38235762     ZHar    A    G        1      2        2 
  28  chr28_38235762   Sample    A    G        1      2        2 
  28  chr28_38238429     AAsi    A    G        0      0        2 
  28  chr28_38238429     AKia    A    G        0      0        2 
  28  chr28_38238429     AOna    A    G        0      0        2 
  28  chr28_38238429     ASom    A    G        0      0        2 
  28  chr28_38238429     HCab    A    G        0      0        2 
  28  chr28_38238429     HPrz    A    G        0      0        2 
  28  chr28_38238429     ZBoe    A    G      0.5      1        2 
  28  chr28_38238429     ZGre    A    G        0      0        2 
  28  chr28_38238429     ZHar    A    G        0      0        2 
  28  chr28_38238429   Sample    A    G        0      0        2 
  28  chr28_38242208     AAsi    A    G        0      0        2 
  28  chr28_38242208     AKia    A    G        0      0        2 
  28  chr28_38242208     AOna    A    G        0      0        2 
  28  chr28_38242208     ASom    A    G        0      0        2 
  28  chr28_38242208     HCab    A    G        1      2        2 
  28  chr28_38242208     HPrz    A    G        1      2        2 
  28  chr28_38242208     ZBoe    A    G        0      0        2 
  28  chr28_38242208     ZGre    A    G        0      0        2 
  28  chr28_38242208     ZHar    A    G        0      0        2 
  28  chr28_38242208   Sample    A    G        1      2        2 
  28  chr28_38249619     AAsi    A    C        0      0        2 
  28  chr28_38249619     AKia    A    C        0      0        2 
  28  chr28_38249619     AOna    A    C      0.5      1        2 
  28  chr28_38249619     ASom    A    C        0      0        2 
  28  chr28_38249619     HCab    A    C        0      0        2 
  28  chr28_38249619     HPrz    A    C        0      0        2 
  28  chr28_38249619     ZBoe    A    C        0      0        2 
  28  chr28_38249619     ZGre    A    C        0      0        2 
  28  chr28_38249619     ZHar    A    C        0      0        2 
  28  chr28_38249619   Sample    A    C        0      0        2 
  28  chr28_38255095     AAsi    A    G        0      0        2 
  28  chr28_38255095     AKia    A    G        0      0        2 
  28  chr28_38255095     AOna    A    G      0.5      1        2 
  28  chr28_38255095     ASom    A    G        0      0        2 
  28  chr28_38255095     HCab    A    G        0      0        2 
  28  chr28_38255095     HPrz    A    G        0      0        2 
  28  chr28_38255095     ZBoe    A    G        0      0        2 
  28  chr28_38255095     ZGre    A    G        0      0        2 
  28  chr28_38255095     ZHar    A    G        0      0        2 
  28  chr28_38255095   Sample    A    G        0      0        2 
  28  chr28_38259177     AAsi    T    C        0      0        2 
  28  chr28_38259177     AKia    T    C        0      0        2 
  28  chr28_38259177     AOna    T    C        0      0        2 
  28  chr28_38259177     ASom    T    C        0      0        2 
  28  chr28_38259177     HCab    T    C        0      0        2 
  28  chr28_38259177     HPrz    T    C      0.5      1        2 
  28  chr28_38259177     ZBoe    T    C        0      0        2 
  28  chr28_38259177     ZGre    T    C        0      0        2 
  28  chr28_38259177     ZHar    T    C        0      0        2 
  28  chr28_38259177   Sample    T    C        0      0        2 
  28  chr28_38264761     AAsi    C    G        0      0        2 
  28  chr28_38264761     AKia    C    G        0      0        2 
  28  chr28_38264761     AOna    C    G        0      0        2 
  28  chr28_38264761     ASom    C    G        0      0        2 
  28  chr28_38264761     HCab    C    G        1      2        2 
  28  chr28_38264761     HPrz    C    G        1      2        2 
  28  chr28_38264761     ZBoe    C    G        0      0        2 
  28  chr28_38264761     ZGre    C    G        0      0        2 
  28  chr28_38264761     ZHar    C    G        0      0        2 
  28  chr28_38264761   Sample    C    G        1      2        2 
  28  chr28_38267401     AAsi    A    G        0      0        2 
  28  chr28_38267401     AKia    A    G        0      0        2 
  28  chr28_38267401     AOna    A    G        0      0        2 
  28  chr28_38267401     ASom    A    G        0      0        2 
  28  chr28_38267401     HCab    A    G        0      0        2 
  28  chr28_38267401     HPrz    A    G        0      0        2 
  28  chr28_38267401     ZBoe    A    G        0      0        2 
  28  chr28_38267401     ZGre    A    G        0      0        2 
  28  chr28_38267401     ZHar    A    G      0.5      1        2 
  28  chr28_38267401   Sample    A    G        0      0        2 
  28  chr28_38268097     AAsi    A    G        0      0        2 
  28  chr28_38268097     AKia    A    G        0      0        2 
  28  chr28_38268097     AOna    A    G        0      0        2 
  28  chr28_38268097     ASom    A    G        0      0        2 
  28  chr28_38268097     HCab    A    G        1      2        2 
  28  chr28_38268097     HPrz    A    G        1      2        2 
  28  chr28_38268097     ZBoe    A    G        0      0        2 
  28  chr28_38268097     ZGre    A    G        0      0        2 
  28  chr28_38268097     ZHar    A    G        0      0        2 
  28  chr28_38268097   Sample    A    G        1      2        2 
  28  chr28_38271880     AAsi    T    A        0      0        2 
  28  chr28_38271880     AKia    T    A        0      0        2 
  28  chr28_38271880     AOna    T    A        0      0        2 
  28  chr28_38271880     ASom    T    A        0      0        2 
  28  chr28_38271880     HCab    T    A        1      2        2 
  28  chr28_38271880     HPrz    T    A        1      2        2 
  28  chr28_38271880     ZBoe    T    A        0      0        2 
  28  chr28_38271880     ZGre    T    A        0      0        2 
  28  chr28_38271880     ZHar    T    A        0      0        2 
  28  chr28_38271880   Sample    T    A        1      2        2 
  28  chr28_38272933     AAsi    A    C        0      0        2 
  28  chr28_38272933     AKia    A    C        0      0        2 
  28  chr28_38272933     AOna    A    C        0      0        2 
  28  chr28_38272933     ASom    A    C        0      0        2 
  28  chr28_38272933     HCab    A    C        1      2        2 
  28  chr28_38272933     HPrz    A    C        1      2        2 
  28  chr28_38272933     ZBoe    A    C        0      0        2 
  28  chr28_38272933     ZGre    A    C        0      0        2 
  28  chr28_38272933     ZHar    A    C        0      0        2 
  28  chr28_38272933   Sample    A    C        1      2        2 
  28  chr28_38276413     AAsi    G    C        0      0        2 
  28  chr28_38276413     AKia    G    C        0      0        2 
  28  chr28_38276413     AOna    G    C        0      0        2 
  28  chr28_38276413     ASom    G    C        0      0        2 
  28  chr28_38276413     HCab    G    C        1      2        2 
  28  chr28_38276413     HPrz    G    C        1      2        2 
  28  chr28_38276413     ZBoe    G    C        0      0        2 
  28  chr28_38276413     ZGre    G    C        0      0        2 
  28  chr28_38276413     ZHar    G    C        0      0        2 
  28  chr28_38276413   Sample    G    C        1      2        2 
  28  chr28_38276484     AAsi    C    G        0      0        2 
  28  chr28_38276484     AKia    C    G        0      0        2 
  28  chr28_38276484     AOna    C    G        0      0        2 
  28  chr28_38276484     ASom    C    G        0      0        2 
  28  chr28_38276484     HCab    C    G        1      2        2 
  28  chr28_38276484     HPrz    C    G        1      2        2 
  28  chr28_38276484     ZBoe    C    G        0      0        2 
  28  chr28_38276484     ZGre    C    G        0      0        2 
  28  chr28_38276484     ZHar    C    G        0      0        2 
  28  chr28_38276484   Sample    C    G        1      2        2 
  28  chr28_38276556     AAsi    A    G        0      0        2 
  28  chr28_38276556     AKia    A    G        0      0        2 
  28  chr28_38276556     AOna    A    G        0      0        2 
  28  chr28_38276556     ASom    A    G        0      0        2 
  28  chr28_38276556     HCab    A    G        0      0        2 
  28  chr28_38276556     HPrz    A    G        0      0        2 
  28  chr28_38276556     ZBoe    A    G        1      2        2 
  28  chr28_38276556     ZGre    A    G        0      0        2 
  28  chr28_38276556     ZHar    A    G        0      0        2 
  28  chr28_38276556   Sample    A    G        0      0        2 
  28  chr28_38283271     AAsi    A    G        0      0        2 
  28  chr28_38283271     AKia    A    G        0      0        2 
  28  chr28_38283271     AOna    A    G        0      0        2 
  28  chr28_38283271     ASom    A    G        0      0        2 
  28  chr28_38283271     HCab    A    G        0      0        2 
  28  chr28_38283271     HPrz    A    G        0      0        2 
  28  chr28_38283271     ZBoe    A    G        0      0        2 
  28  chr28_38283271     ZGre    A    G        1      2        2 
  28  chr28_38283271     ZHar    A    G        0      0        2 
  28  chr28_38283271   Sample    A    G        0      0        2 
  28  chr28_38284011     AAsi    A    G        0      0        2 
  28  chr28_38284011     AKia    A    G        0      0        2 
  28  chr28_38284011     AOna    A    G        0      0        2 
  28  chr28_38284011     ASom    A    G        0      0        2 
  28  chr28_38284011     HCab    A    G        0      0        2 
  28  chr28_38284011     HPrz    A    G        0      0        2 
  28  chr28_38284011     ZBoe    A    G        0      0        2 
  28  chr28_38284011     ZGre    A    G        1      2        2 
  28  chr28_38284011     ZHar    A    G        0      0        2 
  28  chr28_38284011   Sample    A    G        0      0        2 
  28  chr28_38297793     AAsi    T    C        0      0        2 
  28  chr28_38297793     AKia    T    C        0      0        2 
  28  chr28_38297793     AOna    T    C        0      0        2 
  28  chr28_38297793     ASom    T    C        0      0        2 
  28  chr28_38297793     HCab    T    C        0      0        2 
  28  chr28_38297793     HPrz    T    C        0      0        2 
  28  chr28_38297793     ZBoe    T    C        0      0        2 
  28  chr28_38297793     ZGre    T    C        0      0        2 
  28  chr28_38297793     ZHar    T    C      0.5      1        2 
  28  chr28_38297793   Sample    T    C        0      0        2 
  28  chr28_38301294     AAsi    G    A        0      0        2 
  28  chr28_38301294     AKia    G    A        0      0        2 
  28  chr28_38301294     AOna    G    A        0      0        2 
  28  chr28_38301294     ASom    G    A        0      0        2 
  28  chr28_38301294     HCab    G    A        0      0        2 
  28  chr28_38301294     HPrz    G    A        0      0        2 
  28  chr28_38301294     ZBoe    G    A        1      2        2 
  28  chr28_38301294     ZGre    G    A        0      0        2 
  28  chr28_38301294     ZHar    G    A        0      0        2 
  28  chr28_38301294   Sample    G    A        0      0        2 
  28  chr28_38301601     AAsi    G    A        1      2        2 
  28  chr28_38301601     AKia    G    A        0      0        2 
  28  chr28_38301601     AOna    G    A        0      0        2 
  28  chr28_38301601     ASom    G    A        1      2        2 
  28  chr28_38301601     HCab    G    A        0      0        2 
  28  chr28_38301601     HPrz    G    A        0      0        2 
  28  chr28_38301601     ZBoe    G    A        0      0        2 
  28  chr28_38301601     ZGre    G    A        0      0        2 
  28  chr28_38301601     ZHar    G    A        0      0        2 
  28  chr28_38301601   Sample    G    A        0      0        2 
  28  chr28_38303624     AAsi    T    C        0      0        2 
  28  chr28_38303624     AKia    T    C        0      0        2 
  28  chr28_38303624     AOna    T    C        0      0        2 
  28  chr28_38303624     ASom    T    C        0      0        2 
  28  chr28_38303624     HCab    T    C        0      0        2 
  28  chr28_38303624     HPrz    T    C        0      0        2 
  28  chr28_38303624     ZBoe    T    C        1      2        2 
  28  chr28_38303624     ZGre    T    C        0      0        2 
  28  chr28_38303624     ZHar    T    C        0      0        2 
  28  chr28_38303624   Sample    T    C        0      0        2 
  28  chr28_38306405     AAsi    T    G        1      2        2 
  28  chr28_38306405     AKia    T    G        0      0        2 
  28  chr28_38306405     AOna    T    G        0      0        2 
  28  chr28_38306405     ASom    T    G        1      2        2 
  28  chr28_38306405     HCab    T    G        0      0        2 
  28  chr28_38306405     HPrz    T    G        0      0        2 
  28  chr28_38306405     ZBoe    T    G        0      0        2 
  28  chr28_38306405     ZGre    T    G        0      0        2 
  28  chr28_38306405     ZHar    T    G        0      0        2 
  28  chr28_38306405   Sample    T    G        0      0        2 
  28  chr28_38310057     AAsi    A    G        0      0        2 
  28  chr28_38310057     AKia    A    G        0      0        2 
  28  chr28_38310057     AOna    A    G        0      0        2 
  28  chr28_38310057     ASom    A    G        0      0        2 
  28  chr28_38310057     HCab    A    G        0      0        2 
  28  chr28_38310057     HPrz    A    G        0      0        2 
  28  chr28_38310057     ZBoe    A    G        1      2        2 
  28  chr28_38310057     ZGre    A    G        1      2        2 
  28  chr28_38310057     ZHar    A    G        1      2        2 
  28  chr28_38310057   Sample    A    G        0      0        2 
  28  chr28_38313114     AAsi    A    G        0      0        2 
  28  chr28_38313114     AKia    A    G        0      0        2 
  28  chr28_38313114     AOna    A    G        0      0        2 
  28  chr28_38313114     ASom    A    G        0      0        2 
  28  chr28_38313114     HCab    A    G        1      2        2 
  28  chr28_38313114     HPrz    A    G        1      2        2 
  28  chr28_38313114     ZBoe    A    G        0      0        2 
  28  chr28_38313114     ZGre    A    G        0      0        2 
  28  chr28_38313114     ZHar    A    G        0      0        2 
  28  chr28_38313114   Sample    A    G        1      2        2 
  28  chr28_38314765     AAsi    T    C        0      0        2 
  28  chr28_38314765     AKia    T    C        1      2        2 
  28  chr28_38314765     AOna    T    C        0      0        2 
  28  chr28_38314765     ASom    T    C        0      0        2 
  28  chr28_38314765     HCab    T    C        0      0        2 
  28  chr28_38314765     HPrz    T    C        0      0        2 
  28  chr28_38314765     ZBoe    T    C        0      0        2 
  28  chr28_38314765     ZGre    T    C        0      0        2 
  28  chr28_38314765     ZHar    T    C        0      0        2 
  28  chr28_38314765   Sample    T    C        0      0        2 
  28  chr28_38314987     AAsi    G    C        0      0        2 
  28  chr28_38314987     AKia    G    C        0      0        2 
  28  chr28_38314987     AOna    G    C        0      0        2 
  28  chr28_38314987     ASom    G    C        0      0        2 
  28  chr28_38314987     HCab    G    C        0      0        2 
  28  chr28_38314987     HPrz    G    C        0      0        2 
  28  chr28_38314987     ZBoe    G    C        0      0        2 
  28  chr28_38314987     ZGre    G    C        1      2        2 
  28  chr28_38314987     ZHar    G    C        0      0        2 
  28  chr28_38314987   Sample    G    C        0      0        2 
  28  chr28_38315744     AAsi    T    G        0      0        2 
  28  chr28_38315744     AKia    T    G        0      0        2 
  28  chr28_38315744     AOna    T    G        0      0        2 
  28  chr28_38315744     ASom    T    G        0      0        2 
  28  chr28_38315744     HCab    T    G        1      2        2 
  28  chr28_38315744     HPrz    T    G        1      2        2 
  28  chr28_38315744     ZBoe    T    G        0      0        2 
  28  chr28_38315744     ZGre    T    G        0      0        2 
  28  chr28_38315744     ZHar    T    G        0      0        2 
  28  chr28_38315744   Sample    T    G        1      2        2 
  28  chr28_38322018     AAsi    T    C        0      0        2 
  28  chr28_38322018     AKia    T    C        0      0        2 
  28  chr28_38322018     AOna    T    C      0.5      1        2 
  28  chr28_38322018     ASom    T    C        0      0        2 
  28  chr28_38322018     HCab    T    C        0      0        2 
  28  chr28_38322018     HPrz    T    C        0      0        2 
  28  chr28_38322018     ZBoe    T    C        0      0        2 
  28  chr28_38322018     ZGre    T    C        0      0        2 
  28  chr28_38322018     ZHar    T    C        0      0        2 
  28  chr28_38322018   Sample    T    C        0      0        2 
  28  chr28_38322754     AAsi    G    C        0      0        2 
  28  chr28_38322754     AKia    G    C        0      0        2 
  28  chr28_38322754     AOna    G    C      0.5      1        2 
  28  chr28_38322754     ASom    G    C        0      0        2 
  28  chr28_38322754     HCab    G    C        0      0        2 
  28  chr28_38322754     HPrz    G    C        0      0        2 
  28  chr28_38322754     ZBoe    G    C        0      0        2 
  28  chr28_38322754     ZGre    G    C        0      0        2 
  28  chr28_38322754     ZHar    G    C        0      0        2 
  28  chr28_38322754   Sample    G    C        0      0        2 
  28  chr28_38323877     AAsi    T    C        0      0        2 
  28  chr28_38323877     AKia    T    C        0      0        2 
  28  chr28_38323877     AOna    T    C        0      0        2 
  28  chr28_38323877     ASom    T    C        0      0        2 
  28  chr28_38323877     HCab    T    C        0      0        2 
  28  chr28_38323877     HPrz    T    C      0.5      1        2 
  28  chr28_38323877     ZBoe    T    C        0      0        2 
  28  chr28_38323877     ZGre    T    C        0      0        2 
  28  chr28_38323877     ZHar    T    C        0      0        2 
  28  chr28_38323877   Sample    T    C        0      0        2 
  28  chr28_38327027     AAsi    T    C        1      2        2 
  28  chr28_38327027     AKia    T    C        0      0        2 
  28  chr28_38327027     AOna    T    C        0      0        2 
  28  chr28_38327027     ASom    T    C        1      2        2 
  28  chr28_38327027     HCab    T    C        0      0        2 
  28  chr28_38327027     HPrz    T    C        0      0        2 
  28  chr28_38327027     ZBoe    T    C        0      0        2 
  28  chr28_38327027     ZGre    T    C        0      0        2 
  28  chr28_38327027     ZHar    T    C        0      0        2 
  28  chr28_38327027   Sample    T    C        0      0        2 
  28  chr28_38328488     AAsi    C    T        0      0        2 
  28  chr28_38328488     AKia    C    T        0      0        2 
  28  chr28_38328488     AOna    C    T        0      0        2 
  28  chr28_38328488     ASom    C    T        0      0        2 
  28  chr28_38328488     HCab    C    T        1      2        2 
  28  chr28_38328488     HPrz    C    T        1      2        2 
  28  chr28_38328488     ZBoe    C    T        0      0        2 
  28  chr28_38328488     ZGre    C    T        0      0        2 
  28  chr28_38328488     ZHar    C    T        0      0        2 
  28  chr28_38328488   Sample    C    T        1      2        2 
  28  chr28_38329832     AAsi    C    T        0      0        2 
  28  chr28_38329832     AKia    C    T        0      0        2 
  28  chr28_38329832     AOna    C    T        0      0        2 
  28  chr28_38329832     ASom    C    T        0      0        2 
  28  chr28_38329832     HCab    C    T        1      2        2 
  28  chr28_38329832     HPrz    C    T        1      2        2 
  28  chr28_38329832     ZBoe    C    T        0      0        2 
  28  chr28_38329832     ZGre    C    T        0      0        2 
  28  chr28_38329832     ZHar    C    T        0      0        2 
  28  chr28_38329832   Sample    C    T        1      2        2 
  28  chr28_38333411     AAsi    T    C        0      0        2 
  28  chr28_38333411     AKia    T    C      0.5      1        2 
  28  chr28_38333411     AOna    T    C        0      0        2 
  28  chr28_38333411     ASom    T    C        0      0        2 
  28  chr28_38333411     HCab    T    C        0      0        2 
  28  chr28_38333411     HPrz    T    C        0      0        2 
  28  chr28_38333411     ZBoe    T    C        0      0        2 
  28  chr28_38333411     ZGre    T    C        0      0        2 
  28  chr28_38333411     ZHar    T    C        0      0        2 
  28  chr28_38333411   Sample    T    C        0      0        2 
  28  chr28_38340192     AAsi    T    C        0      0        2 
  28  chr28_38340192     AKia    T    C        0      0        2 
  28  chr28_38340192     AOna    T    C      0.5      1        2 
  28  chr28_38340192     ASom    T    C        0      0        2 
  28  chr28_38340192     HCab    T    C        0      0        2 
  28  chr28_38340192     HPrz    T    C        0      0        2 
  28  chr28_38340192     ZBoe    T    C        0      0        2 
  28  chr28_38340192     ZGre    T    C        0      0        2 
  28  chr28_38340192     ZHar    T    C        0      0        2 
  28  chr28_38340192   Sample    T    C        0      0        2 
  28  chr28_38341334     AAsi    C    T        0      0        2 
  28  chr28_38341334     AKia    C    T        0      0        2 
  28  chr28_38341334     AOna    C    T        0      0        2 
  28  chr28_38341334     ASom    C    T        0      0        2 
  28  chr28_38341334     HCab    C    T        0      0        2 
  28  chr28_38341334     HPrz    C    T        0      0        2 
  28  chr28_38341334     ZBoe    C    T        0      0        2 
  28  chr28_38341334     ZGre    C    T        0      0        2 
  28  chr28_38341334     ZHar    C    T      0.5      1        2 
  28  chr28_38341334   Sample    C    T        0      0        2 
  28  chr28_38342723     AAsi    C    A        0      0        2 
  28  chr28_38342723     AKia    C    A        0      0        2 
  28  chr28_38342723     AOna    C    A        0      0        2 
  28  chr28_38342723     ASom    C    A        0      0        2 
  28  chr28_38342723     HCab    C    A        1      2        2 
  28  chr28_38342723     HPrz    C    A        1      2        2 
  28  chr28_38342723     ZBoe    C    A        0      0        2 
  28  chr28_38342723     ZGre    C    A        0      0        2 
  28  chr28_38342723     ZHar    C    A        0      0        2 
  28  chr28_38342723   Sample    C    A        1      2        2 
  28  chr28_38348769     AAsi    G    T        0      0        2 
  28  chr28_38348769     AKia    G    T        0      0        2 
  28  chr28_38348769     AOna    G    T        0      0        2 
  28  chr28_38348769     ASom    G    T        0      0        2 
  28  chr28_38348769     HCab    G    T        0      0        2 
  28  chr28_38348769     HPrz    G    T        0      0        2 
  28  chr28_38348769     ZBoe    G    T        0      0        2 
  28  chr28_38348769     ZGre    G    T        0      0        2 
  28  chr28_38348769     ZHar    G    T      0.5      1        2 
  28  chr28_38348769   Sample    G    T        0      0        2 
  28  chr28_38348800     AAsi    A    T        0      0        2 
  28  chr28_38348800     AKia    A    T        0      0        2 
  28  chr28_38348800     AOna    A    T        0      0        2 
  28  chr28_38348800     ASom    A    T        0      0        2 
  28  chr28_38348800     HCab    A    T        0      0        2 
  28  chr28_38348800     HPrz    A    T        0      0        2 
  28  chr28_38348800     ZBoe    A    T        0      0        2 
  28  chr28_38348800     ZGre    A    T        0      0        2 
  28  chr28_38348800     ZHar    A    T        1      2        2 
  28  chr28_38348800   Sample    A    T        0      0        2 
  28  chr28_38349013     AAsi    G    A        0      0        2 
  28  chr28_38349013     AKia    G    A        0      0        2 
  28  chr28_38349013     AOna    G    A        0      0        2 
  28  chr28_38349013     ASom    G    A        0      0        2 
  28  chr28_38349013     HCab    G    A      0.5      1        2 
  28  chr28_38349013     HPrz    G    A        1      2        2 
  28  chr28_38349013     ZBoe    G    A        0      0        2 
  28  chr28_38349013     ZGre    G    A        0      0        2 
  28  chr28_38349013     ZHar    G    A        0      0        2 
  28  chr28_38349013   Sample    G    A        0      0        2 
  28  chr28_38349250     AAsi    A    C        0      0        2 
  28  chr28_38349250     AKia    A    C        0      0        2 
  28  chr28_38349250     AOna    A    C        0      0        2 
  28  chr28_38349250     ASom    A    C        0      0        2 
  28  chr28_38349250     HCab    A    C        0      0        2 
  28  chr28_38349250     HPrz    A    C        0      0        2 
  28  chr28_38349250     ZBoe    A    C        0      0        2 
  28  chr28_38349250     ZGre    A    C        0      0        2 
  28  chr28_38349250     ZHar    A    C      0.5      1        2 
  28  chr28_38349250   Sample    A    C        0      0        2 
  28  chr28_38354018     AAsi    C    T        0      0        2 
  28  chr28_38354018     AKia    C    T        0      0        2 
  28  chr28_38354018     AOna    C    T      0.5      1        2 
  28  chr28_38354018     ASom    C    T        0      0        2 
  28  chr28_38354018     HCab    C    T        0      0        2 
  28  chr28_38354018     HPrz    C    T        0      0        2 
  28  chr28_38354018     ZBoe    C    T        0      0        2 
  28  chr28_38354018     ZGre    C    T        0      0        2 
  28  chr28_38354018     ZHar    C    T        0      0        2 
  28  chr28_38354018   Sample    C    T        0      0        2 
  28  chr28_38355469     AAsi    C    G        0      0        2 
  28  chr28_38355469     AKia    C    G        0      0        2 
  28  chr28_38355469     AOna    C    G      0.5      1        2 
  28  chr28_38355469     ASom    C    G        0      0        2 
  28  chr28_38355469     HCab    C    G        0      0        2 
  28  chr28_38355469     HPrz    C    G        0      0        2 
  28  chr28_38355469     ZBoe    C    G        0      0        2 
  28  chr28_38355469     ZGre    C    G        0      0        2 
  28  chr28_38355469     ZHar    C    G        0      0        2 
  28  chr28_38355469   Sample    C    G        0      0        2 
  28  chr28_38394613     AAsi    A    G        0      0        2 
  28  chr28_38394613     AKia    A    G        0      0        2 
  28  chr28_38394613     AOna    A    G        0      0        2 
  28  chr28_38394613     ASom    A    G        0      0        2 
  28  chr28_38394613     HCab    A    G      0.5      1        2 
  28  chr28_38394613     HPrz    A    G        0      0        2 
  28  chr28_38394613     ZBoe    A    G        0      0        2 
  28  chr28_38394613     ZGre    A    G        0      0        2 
  28  chr28_38394613     ZHar    A    G        0      0        2 
  28  chr28_38394613   Sample    A    G        0      0        2 
  28  chr28_38397916     AAsi    C    T        0      0        2 
  28  chr28_38397916     AKia    C    T        0      0        2 
  28  chr28_38397916     AOna    C    T        0      0        2 
  28  chr28_38397916     ASom    C    T        0      0        2 
  28  chr28_38397916     HCab    C    T        1      2        2 
  28  chr28_38397916     HPrz    C    T        1      2        2 
  28  chr28_38397916     ZBoe    C    T        0      0        2 
  28  chr28_38397916     ZGre    C    T        0      0        2 
  28  chr28_38397916     ZHar    C    T        0      0        2 
  28  chr28_38397916   Sample    C    T        1      2        2 
  28  chr28_38400580     AAsi    C    T        0      0        2 
  28  chr28_38400580     AKia    C    T        0      0        2 
  28  chr28_38400580     AOna    C    T        0      0        2 
  28  chr28_38400580     ASom    C    T        0      0        2 
  28  chr28_38400580     HCab    C    T        1      2        2 
  28  chr28_38400580     HPrz    C    T        1      2        2 
  28  chr28_38400580     ZBoe    C    T        0      0        2 
  28  chr28_38400580     ZGre    C    T        0      0        2 
  28  chr28_38400580     ZHar    C    T        0      0        2 
  28  chr28_38400580   Sample    C    T        1      2        2 
  28  chr28_38400726     AAsi    G    A        0      0        2 
  28  chr28_38400726     AKia    G    A        0      0        2 
  28  chr28_38400726     AOna    G    A        0      0        2 
  28  chr28_38400726     ASom    G    A        0      0        2 
  28  chr28_38400726     HCab    G    A        1      2        2 
  28  chr28_38400726     HPrz    G    A        1      2        2 
  28  chr28_38400726     ZBoe    G    A        0      0        2 
  28  chr28_38400726     ZGre    G    A        0      0        2 
  28  chr28_38400726     ZHar    G    A        0      0        2 
  28  chr28_38400726   Sample    G    A        1      2        2 
  28  chr28_38411819     AAsi    G    A        0      0        2 
  28  chr28_38411819     AKia    G    A        0      0        2 
  28  chr28_38411819     AOna    G    A        0      0        2 
  28  chr28_38411819     ASom    G    A        0      0        2 
  28  chr28_38411819     HCab    G    A        1      2        2 
  28  chr28_38411819     HPrz    G    A        1      2        2 
  28  chr28_38411819     ZBoe    G    A        0      0        2 
  28  chr28_38411819     ZGre    G    A        0      0        2 
  28  chr28_38411819     ZHar    G    A        0      0        2 
  28  chr28_38411819   Sample    G    A        1      2        2 
  28  chr28_38418417     AAsi    C    T        0      0        2 
  28  chr28_38418417     AKia    C    T        0      0        2 
  28  chr28_38418417     AOna    C    T        0      0        2 
  28  chr28_38418417     ASom    C    T        0      0        2 
  28  chr28_38418417     HCab    C    T        1      2        2 
  28  chr28_38418417     HPrz    C    T        1      2        2 
  28  chr28_38418417     ZBoe    C    T        0      0        2 
  28  chr28_38418417     ZGre    C    T        0      0        2 
  28  chr28_38418417     ZHar    C    T        0      0        2 
  28  chr28_38418417   Sample    C    T        1      2        2 
  28  chr28_38426829     AAsi    C    A        0      0        2 
  28  chr28_38426829     AKia    C    A        0      0        2 
  28  chr28_38426829     AOna    C    A        0      0        2 
  28  chr28_38426829     ASom    C    A        0      0        2 
  28  chr28_38426829     HCab    C    A        0      0        2 
  28  chr28_38426829     HPrz    C    A      0.5      1        2 
  28  chr28_38426829     ZBoe    C    A        0      0        2 
  28  chr28_38426829     ZGre    C    A        0      0        2 
  28  chr28_38426829     ZHar    C    A        0      0        2 
  28  chr28_38426829   Sample    C    A        1      2        2 
  28  chr28_38429403     AAsi    A    G        0      0        2 
  28  chr28_38429403     AKia    A    G        0      0        2 
  28  chr28_38429403     AOna    A    G        0      0        2 
  28  chr28_38429403     ASom    A    G        0      0        2 
  28  chr28_38429403     HCab    A    G      0.5      1        2 
  28  chr28_38429403     HPrz    A    G        0      0        2 
  28  chr28_38429403     ZBoe    A    G        0      0        2 
  28  chr28_38429403     ZGre    A    G        0      0        2 
  28  chr28_38429403     ZHar    A    G        0      0        2 
  28  chr28_38429403   Sample    A    G        0      0        2 
  28  chr28_38439280     AAsi    G    A        0      0        2 
  28  chr28_38439280     AKia    G    A        0      0        2 
  28  chr28_38439280     AOna    G    A        0      0        2 
  28  chr28_38439280     ASom    G    A        0      0        2 
  28  chr28_38439280     HCab    G    A        0      0        2 
  28  chr28_38439280     HPrz    G    A        0      0        2 
  28  chr28_38439280     ZBoe    G    A        0      0        2 
  28  chr28_38439280     ZGre    G    A        1      2        2 
  28  chr28_38439280     ZHar    G    A        0      0        2 
  28  chr28_38439280   Sample    G    A        0      0        2 
  28  chr28_38439526     AAsi    C    T        0      0        2 
  28  chr28_38439526     AKia    C    T        1      2        2 
  28  chr28_38439526     AOna    C    T        1      2        2 
  28  chr28_38439526     ASom    C    T        0      0        2 
  28  chr28_38439526     HCab    C    T        0      0        2 
  28  chr28_38439526     HPrz    C    T        0      0        2 
  28  chr28_38439526     ZBoe    C    T        0      0        2 
  28  chr28_38439526     ZGre    C    T        0      0        2 
  28  chr28_38439526     ZHar    C    T        0      0        2 
  28  chr28_38439526   Sample    C    T        0      0        2 
  28  chr28_38442104     AAsi    C    T        0      0        2 
  28  chr28_38442104     AKia    C    T        0      0        2 
  28  chr28_38442104     AOna    C    T        0      0        2 
  28  chr28_38442104     ASom    C    T        0      0        2 
  28  chr28_38442104     HCab    C    T        0      0        2 
  28  chr28_38442104     HPrz    C    T        0      0        2 
  28  chr28_38442104     ZBoe    C    T        0      0        2 
  28  chr28_38442104     ZGre    C    T        0      0        2 
  28  chr28_38442104     ZHar    C    T        1      2        2 
  28  chr28_38442104   Sample    C    T        0      0        2 
  28  chr28_38451224     AAsi    C    T        0      0        2 
  28  chr28_38451224     AKia    C    T        0      0        2 
  28  chr28_38451224     AOna    C    T        0      0        2 
  28  chr28_38451224     ASom    C    T        0      0        2 
  28  chr28_38451224     HCab    C    T        0      0        2 
  28  chr28_38451224     HPrz    C    T        0      0        2 
  28  chr28_38451224     ZBoe    C    T        0      0        2 
  28  chr28_38451224     ZGre    C    T        1      2        2 
  28  chr28_38451224     ZHar    C    T        0      0        2 
  28  chr28_38451224   Sample    C    T        0      0        2 
  28  chr28_38454407     AAsi    G    A        0      0        2 
  28  chr28_38454407     AKia    G    A        0      0        2 
  28  chr28_38454407     AOna    G    A        0      0        2 
  28  chr28_38454407     ASom    G    A        0      0        2 
  28  chr28_38454407     HCab    G    A        1      2        2 
  28  chr28_38454407     HPrz    G    A        1      2        2 
  28  chr28_38454407     ZBoe    G    A        0      0        2 
  28  chr28_38454407     ZGre    G    A        0      0        2 
  28  chr28_38454407     ZHar    G    A        0      0        2 
  28  chr28_38454407   Sample    G    A        1      2        2 
  28  chr28_38459052     AAsi    T    C        0      0        2 
  28  chr28_38459052     AKia    T    C        0      0        2 
  28  chr28_38459052     AOna    T    C        0      0        2 
  28  chr28_38459052     ASom    T    C        0      0        2 
  28  chr28_38459052     HCab    T    C      0.5      1        2 
  28  chr28_38459052     HPrz    T    C        1      2        2 
  28  chr28_38459052     ZBoe    T    C        0      0        2 
  28  chr28_38459052     ZGre    T    C        0      0        2 
  28  chr28_38459052     ZHar    T    C        0      0        2 
  28  chr28_38459052   Sample    T    C        1      2        2 
  28  chr28_38460594     AAsi    G    T        0      0        2 
  28  chr28_38460594     AKia    G    T        0      0        2 
  28  chr28_38460594     AOna    G    T      0.5      1        2 
  28  chr28_38460594     ASom    G    T        0      0        2 
  28  chr28_38460594     HCab    G    T        0      0        2 
  28  chr28_38460594     HPrz    G    T        0      0        2 
  28  chr28_38460594     ZBoe    G    T        0      0        2 
  28  chr28_38460594     ZGre    G    T        0      0        2 
  28  chr28_38460594     ZHar    G    T        0      0        2 
  28  chr28_38460594   Sample    G    T        0      0        2 
  28  chr28_38476046     AAsi    A    G        0      0        2 
  28  chr28_38476046     AKia    A    G        0      0        2 
  28  chr28_38476046     AOna    A    G        0      0        2 
  28  chr28_38476046     ASom    A    G        0      0        2 
  28  chr28_38476046     HCab    A    G        1      2        2 
  28  chr28_38476046     HPrz    A    G        1      2        2 
  28  chr28_38476046     ZBoe    A    G        0      0        2 
  28  chr28_38476046     ZGre    A    G        0      0        2 
  28  chr28_38476046     ZHar    A    G        0      0        2 
  28  chr28_38476046   Sample    A    G        1      2        2 
  28  chr28_38477408     AAsi    T    C        1      2        2 
  28  chr28_38477408     AKia    T    C        0      0        2 
  28  chr28_38477408     AOna    T    C        0      0        2 
  28  chr28_38477408     ASom    T    C        1      2        2 
  28  chr28_38477408     HCab    T    C        0      0        2 
  28  chr28_38477408     HPrz    T    C        0      0        2 
  28  chr28_38477408     ZBoe    T    C        0      0        2 
  28  chr28_38477408     ZGre    T    C        0      0        2 
  28  chr28_38477408     ZHar    T    C        0      0        2 
  28  chr28_38477408   Sample    T    C        0      0        2 
  28  chr28_38500522     AAsi    C    T        0      0        2 
  28  chr28_38500522     AKia    C    T        0      0        2 
  28  chr28_38500522     AOna    C    T        0      0        2 
  28  chr28_38500522     ASom    C    T        0      0        2 
  28  chr28_38500522     HCab    C    T        0      0        2 
  28  chr28_38500522     HPrz    C    T      0.5      1        2 
  28  chr28_38500522     ZBoe    C    T        0      0        2 
  28  chr28_38500522     ZGre    C    T        0      0        2 
  28  chr28_38500522     ZHar    C    T        0      0        2 
  28  chr28_38500522   Sample    C    T        0      0        2 
  28  chr28_38501698     AAsi    T    C        0      0        2 
  28  chr28_38501698     AKia    T    C        0      0        2 
  28  chr28_38501698     AOna    T    C        0      0        2 
  28  chr28_38501698     ASom    T    C        0      0        2 
  28  chr28_38501698     HCab    T    C        1      2        2 
  28  chr28_38501698     HPrz    T    C        1      2        2 
  28  chr28_38501698     ZBoe    T    C        0      0        2 
  28  chr28_38501698     ZGre    T    C        0      0        2 
  28  chr28_38501698     ZHar    T    C        0      0        2 
  28  chr28_38501698   Sample    T    C        1      2        2 
  28  chr28_38503388     AAsi    A    C        0      0        2 
  28  chr28_38503388     AKia    A    C        0      0        2 
  28  chr28_38503388     AOna    A    C        0      0        2 
  28  chr28_38503388     ASom    A    C        0      0        2 
  28  chr28_38503388     HCab    A    C        1      2        2 
  28  chr28_38503388     HPrz    A    C        1      2        2 
  28  chr28_38503388     ZBoe    A    C        0      0        2 
  28  chr28_38503388     ZGre    A    C        0      0        2 
  28  chr28_38503388     ZHar    A    C        0      0        2 
  28  chr28_38503388   Sample    A    C        1      2        2 
  28  chr28_38504101     AAsi    C    G        0      0        2 
  28  chr28_38504101     AKia    C    G        0      0        2 
  28  chr28_38504101     AOna    C    G      0.5      1        2 
  28  chr28_38504101     ASom    C    G        0      0        2 
  28  chr28_38504101     HCab    C    G        0      0        2 
  28  chr28_38504101     HPrz    C    G        0      0        2 
  28  chr28_38504101     ZBoe    C    G        0      0        2 
  28  chr28_38504101     ZGre    C    G        0      0        2 
  28  chr28_38504101     ZHar    C    G        0      0        2 
  28  chr28_38504101   Sample    C    G        0      0        2 
  28  chr28_38510736     AAsi    A    C        0      0        2 
  28  chr28_38510736     AKia    A    C        0      0        2 
  28  chr28_38510736     AOna    A    C        0      0        2 
  28  chr28_38510736     ASom    A    C        0      0        2 
  28  chr28_38510736     HCab    A    C        1      2        2 
  28  chr28_38510736     HPrz    A    C        1      2        2 
  28  chr28_38510736     ZBoe    A    C        0      0        2 
  28  chr28_38510736     ZGre    A    C        0      0        2 
  28  chr28_38510736     ZHar    A    C        0      0        2 
  28  chr28_38510736   Sample    A    C        1      2        2 
  28  chr28_38511449     AAsi    T    C        1      2        2 
  28  chr28_38511449     AKia    T    C        0      0        2 
  28  chr28_38511449     AOna    T    C      0.5      1        2 
  28  chr28_38511449     ASom    T    C        1      2        2 
  28  chr28_38511449     HCab    T    C        0      0        2 
  28  chr28_38511449     HPrz    T    C        0      0        2 
  28  chr28_38511449     ZBoe    T    C        0      0        2 
  28  chr28_38511449     ZGre    T    C        0      0        2 
  28  chr28_38511449     ZHar    T    C        0      0        2 
  28  chr28_38511449   Sample    T    C        0      0        2 
  28  chr28_38522141     AAsi    T    C      0.5      1        2 
  28  chr28_38522141     AKia    T    C        0      0        2 
  28  chr28_38522141     AOna    T    C        0      0        2 
  28  chr28_38522141     ASom    T    C        0      0        2 
  28  chr28_38522141     HCab    T    C        0      0        2 
  28  chr28_38522141     HPrz    T    C        0      0        2 
  28  chr28_38522141     ZBoe    T    C        0      0        2 
  28  chr28_38522141     ZGre    T    C        0      0        2 
  28  chr28_38522141     ZHar    T    C        0      0        2 
  28  chr28_38522141   Sample    T    C        0      0        2 
  28  chr28_38546328     AAsi    A    T        0      0        2 
  28  chr28_38546328     AKia    A    T        0      0        2 
  28  chr28_38546328     AOna    A    T        0      0        2 
  28  chr28_38546328     ASom    A    T        0      0        2 
  28  chr28_38546328     HCab    A    T        0      0        2 
  28  chr28_38546328     HPrz    A    T        0      0        2 
  28  chr28_38546328     ZBoe    A    T      0.5      1        2 
  28  chr28_38546328     ZGre    A    T        0      0        2 
  28  chr28_38546328     ZHar    A    T        0      0        2 
  28  chr28_38546328   Sample    A    T        0      0        2 
  28  chr28_38567661     AAsi    A    G        0      0        2 
  28  chr28_38567661     AKia    A    G        0      0        2 
  28  chr28_38567661     AOna    A    G        0      0        2 
  28  chr28_38567661     ASom    A    G        0      0        2 
  28  chr28_38567661     HCab    A    G        0      0        2 
  28  chr28_38567661     HPrz    A    G        0      0        2 
  28  chr28_38567661     ZBoe    A    G        0      0        2 
  28  chr28_38567661     ZGre    A    G      0.5      1        2 
  28  chr28_38567661     ZHar    A    G        0      0        2 
  28  chr28_38567661   Sample    A    G        0      0        2 
  28  chr28_38590487     AAsi    T    C        1      2        2 
  28  chr28_38590487     AKia    T    C        1      2        2 
  28  chr28_38590487     AOna    T    C      0.5      1        2 
  28  chr28_38590487     ASom    T    C      0.5      1        2 
  28  chr28_38590487     HCab    T    C        0      0        2 
  28  chr28_38590487     HPrz    T    C        0      0        2 
  28  chr28_38590487     ZBoe    T    C      0.5      1        2 
  28  chr28_38590487     ZGre    T    C      0.5      1        2 
  28  chr28_38590487     ZHar    T    C      0.5      1        2 
  28  chr28_38590487   Sample    T    C        0      0        2 
  28  chr28_38598447     AAsi    G    T        0      0        2 
  28  chr28_38598447     AKia    G    T        1      2        2 
  28  chr28_38598447     AOna    G    T        1      2        2 
  28  chr28_38598447     ASom    G    T        0      0        2 
  28  chr28_38598447     HCab    G    T        0      0        2 
  28  chr28_38598447     HPrz    G    T        0      0        2 
  28  chr28_38598447     ZBoe    G    T        0      0        2 
  28  chr28_38598447     ZGre    G    T        0      0        2 
  28  chr28_38598447     ZHar    G    T        0      0        2 
  28  chr28_38598447   Sample    G    T        0      0        2 
  28  chr28_38599637     AAsi    T    C        0      0        2 
  28  chr28_38599637     AKia    T    C        0      0        2 
  28  chr28_38599637     AOna    T    C        0      0        2 
  28  chr28_38599637     ASom    T    C        0      0        2 
  28  chr28_38599637     HCab    T    C        1      2        2 
  28  chr28_38599637     HPrz    T    C        1      2        2 
  28  chr28_38599637     ZBoe    T    C        0      0        2 
  28  chr28_38599637     ZGre    T    C        0      0        2 
  28  chr28_38599637     ZHar    T    C        0      0        2 
  28  chr28_38599637   Sample    T    C        1      2        2 
  28  chr28_38614743     AAsi    T    C        0      0        2 
  28  chr28_38614743     AKia    T    C        0      0        2 
  28  chr28_38614743     AOna    T    C        0      0        2 
  28  chr28_38614743     ASom    T    C        0      0        2 
  28  chr28_38614743     HCab    T    C        0      0        2 
  28  chr28_38614743     HPrz    T    C        0      0        2 
  28  chr28_38614743     ZBoe    T    C        0      0        2 
  28  chr28_38614743     ZGre    T    C        1      2        2 
  28  chr28_38614743     ZHar    T    C        0      0        2 
  28  chr28_38614743   Sample    T    C        0      0        2 
  28  chr28_38621339     AAsi    T    C        0      0        2 
  28  chr28_38621339     AKia    T    C        0      0        2 
  28  chr28_38621339     AOna    T    C        0      0        2 
  28  chr28_38621339     ASom    T    C        0      0        2 
  28  chr28_38621339     HCab    T    C        0      0        2 
  28  chr28_38621339     HPrz    T    C        0      0        2 
  28  chr28_38621339     ZBoe    T    C        0      0        2 
  28  chr28_38621339     ZGre    T    C        0      0        2 
  28  chr28_38621339     ZHar    T    C        1      2        2 
  28  chr28_38621339   Sample    T    C        0      0        2 
  28  chr28_38627209     AAsi    C    T        0      0        2 
  28  chr28_38627209     AKia    C    T        0      0        2 
  28  chr28_38627209     AOna    C    T        0      0        2 
  28  chr28_38627209     ASom    C    T        0      0        2 
  28  chr28_38627209     HCab    C    T        1      2        2 
  28  chr28_38627209     HPrz    C    T        1      2        2 
  28  chr28_38627209     ZBoe    C    T        0      0        2 
  28  chr28_38627209     ZGre    C    T        0      0        2 
  28  chr28_38627209     ZHar    C    T        0      0        2 
  28  chr28_38627209   Sample    C    T        1      2        2 
  28  chr28_38631858     AAsi    T    C        0      0        2 
  28  chr28_38631858     AKia    T    C        0      0        2 
  28  chr28_38631858     AOna    T    C        0      0        2 
  28  chr28_38631858     ASom    T    C        0      0        2 
  28  chr28_38631858     HCab    T    C        0      0        2 
  28  chr28_38631858     HPrz    T    C        0      0        2 
  28  chr28_38631858     ZBoe    T    C        1      2        2 
  28  chr28_38631858     ZGre    T    C        1      2        2 
  28  chr28_38631858     ZHar    T    C        1      2        2 
  28  chr28_38631858   Sample    T    C        0      0        2 
  28  chr28_38633015     AAsi    C    T        0      0        2 
  28  chr28_38633015     AKia    C    T        0      0        2 
  28  chr28_38633015     AOna    C    T        1      2        2 
  28  chr28_38633015     ASom    C    T        0      0        2 
  28  chr28_38633015     HCab    C    T        0      0        2 
  28  chr28_38633015     HPrz    C    T        0      0        2 
  28  chr28_38633015     ZBoe    C    T        0      0        2 
  28  chr28_38633015     ZGre    C    T        0      0        2 
  28  chr28_38633015     ZHar    C    T        0      0        2 
  28  chr28_38633015   Sample    C    T        0      0        2 
  28  chr28_38654966     AAsi    C    T        0      0        2 
  28  chr28_38654966     AKia    C    T        0      0        2 
  28  chr28_38654966     AOna    C    T        0      0        2 
  28  chr28_38654966     ASom    C    T        0      0        2 
  28  chr28_38654966     HCab    C    T        1      2        2 
  28  chr28_38654966     HPrz    C    T        1      2        2 
  28  chr28_38654966     ZBoe    C    T        0      0        2 
  28  chr28_38654966     ZGre    C    T        0      0        2 
  28  chr28_38654966     ZHar    C    T        0      0        2 
  28  chr28_38654966   Sample    C    T        1      2        2 
  28  chr28_38657328     AAsi    G    A        1      2        2 
  28  chr28_38657328     AKia    G    A        0      0        2 
  28  chr28_38657328     AOna    G    A        0      0        2 
  28  chr28_38657328     ASom    G    A        1      2        2 
  28  chr28_38657328     HCab    G    A        1      2        2 
  28  chr28_38657328     HPrz    G    A        1      2        2 
  28  chr28_38657328     ZBoe    G    A        0      0        2 
  28  chr28_38657328     ZGre    G    A        0      0        2 
  28  chr28_38657328     ZHar    G    A        0      0        2 
  28  chr28_38657328   Sample    G    A        1      2        2 
  28  chr28_38667770     AAsi    G    C        0      0        2 
  28  chr28_38667770     AKia    G    C        0      0        2 
  28  chr28_38667770     AOna    G    C        0      0        2 
  28  chr28_38667770     ASom    G    C        0      0        2 
  28  chr28_38667770     HCab    G    C        1      2        2 
  28  chr28_38667770     HPrz    G    C        1      2        2 
  28  chr28_38667770     ZBoe    G    C        0      0        2 
  28  chr28_38667770     ZGre    G    C        0      0        2 
  28  chr28_38667770     ZHar    G    C        0      0        2 
  28  chr28_38667770   Sample    G    C        1      2        2 
  28  chr28_38669362     AAsi    T    C        0      0        2 
  28  chr28_38669362     AKia    T    C        1      2        2 
  28  chr28_38669362     AOna    T    C        0      0        2 
  28  chr28_38669362     ASom    T    C        0      0        2 
  28  chr28_38669362     HCab    T    C        0      0        2 
  28  chr28_38669362     HPrz    T    C        0      0        2 
  28  chr28_38669362     ZBoe    T    C        0      0        2 
  28  chr28_38669362     ZGre    T    C        0      0        2 
  28  chr28_38669362     ZHar    T    C        0      0        2 
  28  chr28_38669362   Sample    T    C        0      0        2 
  28  chr28_38669465     AAsi    A    G        0      0        2 
  28  chr28_38669465     AKia    A    G        0      0        2 
  28  chr28_38669465     AOna    A    G        0      0        2 
  28  chr28_38669465     ASom    A    G        0      0        2 
  28  chr28_38669465     HCab    A    G        1      2        2 
  28  chr28_38669465     HPrz    A    G        1      2        2 
  28  chr28_38669465     ZBoe    A    G        0      0        2 
  28  chr28_38669465     ZGre    A    G        0      0        2 
  28  chr28_38669465     ZHar    A    G        0      0        2 
  28  chr28_38669465   Sample    A    G        1      2        2 
  28  chr28_38669474     AAsi    T    C        0      0        2 
  28  chr28_38669474     AKia    T    C        0      0        2 
  28  chr28_38669474     AOna    T    C        0      0        2 
  28  chr28_38669474     ASom    T    C        0      0        2 
  28  chr28_38669474     HCab    T    C        1      2        2 
  28  chr28_38669474     HPrz    T    C        1      2        2 
  28  chr28_38669474     ZBoe    T    C        0      0        2 
  28  chr28_38669474     ZGre    T    C        0      0        2 
  28  chr28_38669474     ZHar    T    C        0      0        2 
  28  chr28_38669474   Sample    T    C        1      2        2 
  28  chr28_38671178     AAsi    A    C        0      0        2 
  28  chr28_38671178     AKia    A    C        0      0        2 
  28  chr28_38671178     AOna    A    C        0      0        2 
  28  chr28_38671178     ASom    A    C        0      0        2 
  28  chr28_38671178     HCab    A    C        1      2        2 
  28  chr28_38671178     HPrz    A    C        1      2        2 
  28  chr28_38671178     ZBoe    A    C        0      0        2 
  28  chr28_38671178     ZGre    A    C        0      0        2 
  28  chr28_38671178     ZHar    A    C        0      0        2 
  28  chr28_38671178   Sample    A    C        1      2        2 
  28  chr28_38672889     AAsi    C    T        1      2        2 
  28  chr28_38672889     AKia    C    T        0      0        2 
  28  chr28_38672889     AOna    C    T        0      0        2 
  28  chr28_38672889     ASom    C    T        0      0        2 
  28  chr28_38672889     HCab    C    T        0      0        2 
  28  chr28_38672889     HPrz    C    T        0      0        2 
  28  chr28_38672889     ZBoe    C    T        0      0        2 
  28  chr28_38672889     ZGre    C    T        0      0        2 
  28  chr28_38672889     ZHar    C    T        0      0        2 
  28  chr28_38672889   Sample    C    T        0      0        2 
  28  chr28_38673751     AAsi    T    C        1      2        2 
  28  chr28_38673751     AKia    T    C        0      0        2 
  28  chr28_38673751     AOna    T    C        0      0        2 
  28  chr28_38673751     ASom    T    C        1      2        2 
  28  chr28_38673751     HCab    T    C        0      0        2 
  28  chr28_38673751     HPrz    T    C        0      0        2 
  28  chr28_38673751     ZBoe    T    C        0      0        2 
  28  chr28_38673751     ZGre    T    C        0      0        2 
  28  chr28_38673751     ZHar    T    C        0      0        2 
  28  chr28_38673751   Sample    T    C        0      0        2 
  28  chr28_38695689     AAsi    T    C        0      0        2 
  28  chr28_38695689     AKia    T    C        0      0        2 
  28  chr28_38695689     AOna    T    C        0      0        2 
  28  chr28_38695689     ASom    T    C        0      0        2 
  28  chr28_38695689     HCab    T    C      0.5      1        2 
  28  chr28_38695689     HPrz    T    C        0      0        2 
  28  chr28_38695689     ZBoe    T    C        0      0        2 
  28  chr28_38695689     ZGre    T    C        0      0        2 
  28  chr28_38695689     ZHar    T    C        0      0        2 
  28  chr28_38695689   Sample    T    C        0      0        2 
  28  chr28_38700055     AAsi    C    T        0      0        2 
  28  chr28_38700055     AKia    C    T        0      0        2 
  28  chr28_38700055     AOna    C    T        0      0        2 
  28  chr28_38700055     ASom    C    T        0      0        2 
  28  chr28_38700055     HCab    C    T        1      2        2 
  28  chr28_38700055     HPrz    C    T        1      2        2 
  28  chr28_38700055     ZBoe    C    T        0      0        2 
  28  chr28_38700055     ZGre    C    T        0      0        2 
  28  chr28_38700055     ZHar    C    T        0      0        2 
  28  chr28_38700055   Sample    C    T        1      2        2 
  28  chr28_38706375     AAsi    T    C        1      2        2 
  28  chr28_38706375     AKia    T    C        0      0        2 
  28  chr28_38706375     AOna    T    C        0      0        2 
  28  chr28_38706375     ASom    T    C        1      2        2 
  28  chr28_38706375     HCab    T    C        0      0        2 
  28  chr28_38706375     HPrz    T    C        0      0        2 
  28  chr28_38706375     ZBoe    T    C        0      0        2 
  28  chr28_38706375     ZGre    T    C        0      0        2 
  28  chr28_38706375     ZHar    T    C        0      0        2 
  28  chr28_38706375   Sample    T    C        0      0        2 
  28  chr28_38713234     AAsi    C    A        0      0        2 
  28  chr28_38713234     AKia    C    A        1      2        2 
  28  chr28_38713234     AOna    C    A        1      2        2 
  28  chr28_38713234     ASom    C    A        0      0        2 
  28  chr28_38713234     HCab    C    A        0      0        2 
  28  chr28_38713234     HPrz    C    A        0      0        2 
  28  chr28_38713234     ZBoe    C    A        0      0        2 
  28  chr28_38713234     ZGre    C    A        0      0        2 
  28  chr28_38713234     ZHar    C    A        0      0        2 
  28  chr28_38713234   Sample    C    A        0      0        2 
  28  chr28_38716511     AAsi    T    C        0      0        2 
  28  chr28_38716511     AKia    T    C        0      0        2 
  28  chr28_38716511     AOna    T    C        0      0        2 
  28  chr28_38716511     ASom    T    C        1      2        2 
  28  chr28_38716511     HCab    T    C        0      0        2 
  28  chr28_38716511     HPrz    T    C        0      0        2 
  28  chr28_38716511     ZBoe    T    C        0      0        2 
  28  chr28_38716511     ZGre    T    C        0      0        2 
  28  chr28_38716511     ZHar    T    C        0      0        2 
  28  chr28_38716511   Sample    T    C        0      0        2 
  28  chr28_38721048     AAsi    A    G        1      2        2 
  28  chr28_38721048     AKia    A    G        0      0        2 
  28  chr28_38721048     AOna    A    G        0      0        2 
  28  chr28_38721048     ASom    A    G        0      0        2 
  28  chr28_38721048     HCab    A    G        0      0        2 
  28  chr28_38721048     HPrz    A    G        0      0        2 
  28  chr28_38721048     ZBoe    A    G        0      0        2 
  28  chr28_38721048     ZGre    A    G        0      0        2 
  28  chr28_38721048     ZHar    A    G        0      0        2 
  28  chr28_38721048   Sample    A    G        0      0        2 
  28  chr28_38726192     AAsi    T    G        0      0        2 
  28  chr28_38726192     AKia    T    G        0      0        2 
  28  chr28_38726192     AOna    T    G        0      0        2 
  28  chr28_38726192     ASom    T    G        0      0        2 
  28  chr28_38726192     HCab    T    G        1      2        2 
  28  chr28_38726192     HPrz    T    G        1      2        2 
  28  chr28_38726192     ZBoe    T    G        0      0        2 
  28  chr28_38726192     ZGre    T    G        0      0        2 
  28  chr28_38726192     ZHar    T    G        0      0        2 
  28  chr28_38726192   Sample    T    G        1      2        2 
  28  chr28_38726435     AAsi    G    A        0      0        2 
  28  chr28_38726435     AKia    G    A        0      0        2 
  28  chr28_38726435     AOna    G    A        0      0        2 
  28  chr28_38726435     ASom    G    A        0      0        2 
  28  chr28_38726435     HCab    G    A        1      2        2 
  28  chr28_38726435     HPrz    G    A        1      2        2 
  28  chr28_38726435     ZBoe    G    A        0      0        2 
  28  chr28_38726435     ZGre    G    A        0      0        2 
  28  chr28_38726435     ZHar    G    A        0      0        2 
  28  chr28_38726435   Sample    G    A        1      2        2 
  28  chr28_38728925     AAsi    T    G        0      0        2 
  28  chr28_38728925     AKia    T    G        0      0        2 
  28  chr28_38728925     AOna    T    G        0      0        2 
  28  chr28_38728925     ASom    T    G        0      0        2 
  28  chr28_38728925     HCab    T    G        0      0        2 
  28  chr28_38728925     HPrz    T    G        0      0        2 
  28  chr28_38728925     ZBoe    T    G      0.5      1        2 
  28  chr28_38728925     ZGre    T    G        0      0        2 
  28  chr28_38728925     ZHar    T    G        0      0        2 
  28  chr28_38728925   Sample    T    G        0      0        2 
  28  chr28_38729150     AAsi    T    C      0.5      1        2 
  28  chr28_38729150     AKia    T    C        0      0        2 
  28  chr28_38729150     AOna    T    C        0      0        2 
  28  chr28_38729150     ASom    T    C        0      0        2 
  28  chr28_38729150     HCab    T    C        0      0        2 
  28  chr28_38729150     HPrz    T    C        0      0        2 
  28  chr28_38729150     ZBoe    T    C        0      0        2 
  28  chr28_38729150     ZGre    T    C        0      0        2 
  28  chr28_38729150     ZHar    T    C        0      0        2 
  28  chr28_38729150   Sample    T    C        1      2        2 
  28  chr28_38733627     AAsi    G    C        0      0        2 
  28  chr28_38733627     AKia    G    C        0      0        2 
  28  chr28_38733627     AOna    G    C        0      0        2 
  28  chr28_38733627     ASom    G    C        1      2        2 
  28  chr28_38733627     HCab    G    C        0      0        2 
  28  chr28_38733627     HPrz    G    C        0      0        2 
  28  chr28_38733627     ZBoe    G    C        0      0        2 
  28  chr28_38733627     ZGre    G    C        0      0        2 
  28  chr28_38733627     ZHar    G    C        0      0        2 
  28  chr28_38733627   Sample    G    C        0      0        2 
  28  chr28_38744486     AAsi    G    A        0      0        2 
  28  chr28_38744486     AKia    G    A        0      0        2 
  28  chr28_38744486     AOna    G    A        0      0        2 
  28  chr28_38744486     ASom    G    A        0      0        2 
  28  chr28_38744486     HCab    G    A        0      0        2 
  28  chr28_38744486     HPrz    G    A        0      0        2 
  28  chr28_38744486     ZBoe    G    A        1      2        2 
  28  chr28_38744486     ZGre    G    A        1      2        2 
  28  chr28_38744486     ZHar    G    A        0      0        2 
  28  chr28_38744486   Sample    G    A        0      0        2 
  28  chr28_38745079     AAsi    C    G        0      0        2 
  28  chr28_38745079     AKia    C    G        0      0        2 
  28  chr28_38745079     AOna    C    G        0      0        2 
  28  chr28_38745079     ASom    C    G        0      0        2 
  28  chr28_38745079     HCab    C    G        0      0        2 
  28  chr28_38745079     HPrz    C    G        0      0        2 
  28  chr28_38745079     ZBoe    C    G        1      2        2 
  28  chr28_38745079     ZGre    C    G        0      0        2 
  28  chr28_38745079     ZHar    C    G        0      0        2 
  28  chr28_38745079   Sample    C    G        0      0        2 
  28  chr28_38750378     AAsi    A    T        0      0        2 
  28  chr28_38750378     AKia    A    T        0      0        2 
  28  chr28_38750378     AOna    A    T        1      2        2 
  28  chr28_38750378     ASom    A    T        0      0        2 
  28  chr28_38750378     HCab    A    T        0      0        2 
  28  chr28_38750378     HPrz    A    T        0      0        2 
  28  chr28_38750378     ZBoe    A    T        0      0        2 
  28  chr28_38750378     ZGre    A    T        0      0        2 
  28  chr28_38750378     ZHar    A    T        0      0        2 
  28  chr28_38750378   Sample    A    T        0      0        2 
  28  chr28_38754491     AAsi    T    C        0      0        2 
  28  chr28_38754491     AKia    T    C        0      0        2 
  28  chr28_38754491     AOna    T    C        0      0        2 
  28  chr28_38754491     ASom    T    C        0      0        2 
  28  chr28_38754491     HCab    T    C        0      0        2 
  28  chr28_38754491     HPrz    T    C        0      0        2 
  28  chr28_38754491     ZBoe    T    C        0      0        2 
  28  chr28_38754491     ZGre    T    C        1      2        2 
  28  chr28_38754491     ZHar    T    C        0      0        2 
  28  chr28_38754491   Sample    T    C        0      0        2 
  28  chr28_38755640     AAsi    A    G        0      0        2 
  28  chr28_38755640     AKia    A    G        1      2        2 
  28  chr28_38755640     AOna    A    G        0      0        2 
  28  chr28_38755640     ASom    A    G        0      0        2 
  28  chr28_38755640     HCab    A    G        0      0        2 
  28  chr28_38755640     HPrz    A    G        0      0        2 
  28  chr28_38755640     ZBoe    A    G        0      0        2 
  28  chr28_38755640     ZGre    A    G        0      0        2 
  28  chr28_38755640     ZHar    A    G        0      0        2 
  28  chr28_38755640   Sample    A    G        0      0        2 
  28  chr28_38755684     AAsi    A    G        0      0        2 
  28  chr28_38755684     AKia    A    G        0      0        2 
  28  chr28_38755684     AOna    A    G        0      0        2 
  28  chr28_38755684     ASom    A    G        0      0        2 
  28  chr28_38755684     HCab    A    G        0      0        2 
  28  chr28_38755684     HPrz    A    G        0      0        2 
  28  chr28_38755684     ZBoe    A    G        0      0        2 
  28  chr28_38755684     ZGre    A    G        0      0        2 
  28  chr28_38755684     ZHar    A    G        1      2        2 
  28  chr28_38755684   Sample    A    G        0      0        2 
  28  chr28_38764115     AAsi    A    C        1      2        2 
  28  chr28_38764115     AKia    A    C        0      0        2 
  28  chr28_38764115     AOna    A    C        0      0        2 
  28  chr28_38764115     ASom    A    C        1      2        2 
  28  chr28_38764115     HCab    A    C        0      0        2 
  28  chr28_38764115     HPrz    A    C        0      0        2 
  28  chr28_38764115     ZBoe    A    C        0      0        2 
  28  chr28_38764115     ZGre    A    C        0      0        2 
  28  chr28_38764115     ZHar    A    C        0      0        2 
  28  chr28_38764115   Sample    A    C        0      0        2 
  28  chr28_38766585     AAsi    A    C        0      0        2 
  28  chr28_38766585     AKia    A    C        0      0        2 
  28  chr28_38766585     AOna    A    C        0      0        2 
  28  chr28_38766585     ASom    A    C        0      0        2 
  28  chr28_38766585     HCab    A    C        1      2        2 
  28  chr28_38766585     HPrz    A    C        1      2        2 
  28  chr28_38766585     ZBoe    A    C        0      0        2 
  28  chr28_38766585     ZGre    A    C        0      0        2 
  28  chr28_38766585     ZHar    A    C        0      0        2 
  28  chr28_38766585   Sample    A    C        1      2        2 
  28  chr28_38767979     AAsi    T    C        0      0        2 
  28  chr28_38767979     AKia    T    C        0      0        2 
  28  chr28_38767979     AOna    T    C        0      0        2 
  28  chr28_38767979     ASom    T    C        1      2        2 
  28  chr28_38767979     HCab    T    C        0      0        2 
  28  chr28_38767979     HPrz    T    C        0      0        2 
  28  chr28_38767979     ZBoe    T    C        0      0        2 
  28  chr28_38767979     ZGre    T    C        0      0        2 
  28  chr28_38767979     ZHar    T    C        0      0        2 
  28  chr28_38767979   Sample    T    C        0      0        2 
  28  chr28_38771722     AAsi    G    C        0      0        2 
  28  chr28_38771722     AKia    G    C        0      0        2 
  28  chr28_38771722     AOna    G    C        0      0        2 
  28  chr28_38771722     ASom    G    C        0      0        2 
  28  chr28_38771722     HCab    G    C        0      0        2 
  28  chr28_38771722     HPrz    G    C        0      0        2 
  28  chr28_38771722     ZBoe    G    C        0      0        2 
  28  chr28_38771722     ZGre    G    C        1      2        2 
  28  chr28_38771722     ZHar    G    C        0      0        2 
  28  chr28_38771722   Sample    G    C        0      0        2 
  28  chr28_38775086     AAsi    C    T        1      2        2 
  28  chr28_38775086     AKia    C    T        0      0        2 
  28  chr28_38775086     AOna    C    T        0      0        2 
  28  chr28_38775086     ASom    C    T        1      2        2 
  28  chr28_38775086     HCab    C    T        0      0        2 
  28  chr28_38775086     HPrz    C    T        0      0        2 
  28  chr28_38775086     ZBoe    C    T        0      0        2 
  28  chr28_38775086     ZGre    C    T        0      0        2 
  28  chr28_38775086     ZHar    C    T        0      0        2 
  28  chr28_38775086   Sample    C    T        0      0        2 
  28  chr28_38790161     AAsi    A    G        0      0        2 
  28  chr28_38790161     AKia    A    G        0      0        2 
  28  chr28_38790161     AOna    A    G        0      0        2 
  28  chr28_38790161     ASom    A    G        0      0        2 
  28  chr28_38790161     HCab    A    G        1      2        2 
  28  chr28_38790161     HPrz    A    G        1      2        2 
  28  chr28_38790161     ZBoe    A    G        0      0        2 
  28  chr28_38790161     ZGre    A    G        0      0        2 
  28  chr28_38790161     ZHar    A    G        0      0        2 
  28  chr28_38790161   Sample    A    G        1      2        2 
  28  chr28_38793137     AAsi    C    T        0      0        2 
  28  chr28_38793137     AKia    C    T        0      0        2 
  28  chr28_38793137     AOna    C    T        0      0        2 
  28  chr28_38793137     ASom    C    T        0      0        2 
  28  chr28_38793137     HCab    C    T        0      0        2 
  28  chr28_38793137     HPrz    C    T        0      0        2 
  28  chr28_38793137     ZBoe    C    T      0.5      1        2 
  28  chr28_38793137     ZGre    C    T        0      0        2 
  28  chr28_38793137     ZHar    C    T        0      0        2 
  28  chr28_38793137   Sample    C    T        0      0        2 
  28  chr28_38794382     AAsi    A    C        0      0        2 
  28  chr28_38794382     AKia    A    C        0      0        2 
  28  chr28_38794382     AOna    A    C        0      0        2 
  28  chr28_38794382     ASom    A    C        0      0        2 
  28  chr28_38794382     HCab    A    C        1      2        2 
  28  chr28_38794382     HPrz    A    C        1      2        2 
  28  chr28_38794382     ZBoe    A    C        0      0        2 
  28  chr28_38794382     ZGre    A    C        0      0        2 
  28  chr28_38794382     ZHar    A    C        0      0        2 
  28  chr28_38794382   Sample    A    C        1      2        2 
  28  chr28_38796623     AAsi    A    G        0      0        2 
  28  chr28_38796623     AKia    A    G        0      0        2 
  28  chr28_38796623     AOna    A    G        0      0        2 
  28  chr28_38796623     ASom    A    G        0      0        2 
  28  chr28_38796623     HCab    A    G        0      0        2 
  28  chr28_38796623     HPrz    A    G        0      0        2 
  28  chr28_38796623     ZBoe    A    G        0      0        2 
  28  chr28_38796623     ZGre    A    G        0      0        2 
  28  chr28_38796623     ZHar    A    G      0.5      1        2 
  28  chr28_38796623   Sample    A    G        0      0        2 
  28  chr28_38801252     AAsi    G    T        1      2        2 
  28  chr28_38801252     AKia    G    T        0      0        2 
  28  chr28_38801252     AOna    G    T        0      0        2 
  28  chr28_38801252     ASom    G    T        0      0        2 
  28  chr28_38801252     HCab    G    T        0      0        2 
  28  chr28_38801252     HPrz    G    T        0      0        2 
  28  chr28_38801252     ZBoe    G    T        0      0        2 
  28  chr28_38801252     ZGre    G    T        0      0        2 
  28  chr28_38801252     ZHar    G    T        0      0        2 
  28  chr28_38801252   Sample    G    T        0      0        2 
  28  chr28_38804560     AAsi    A    C        0      0        2 
  28  chr28_38804560     AKia    A    C        0      0        2 
  28  chr28_38804560     AOna    A    C        0      0        2 
  28  chr28_38804560     ASom    A    C        1      2        2 
  28  chr28_38804560     HCab    A    C        0      0        2 
  28  chr28_38804560     HPrz    A    C        0      0        2 
  28  chr28_38804560     ZBoe    A    C        0      0        2 
  28  chr28_38804560     ZGre    A    C        0      0        2 
  28  chr28_38804560     ZHar    A    C        0      0        2 
  28  chr28_38804560   Sample    A    C        0      0        2 
  28  chr28_38806126     AAsi    C    A        0      0        2 
  28  chr28_38806126     AKia    C    A        0      0        2 
  28  chr28_38806126     AOna    C    A        0      0        2 
  28  chr28_38806126     ASom    C    A        0      0        2 
  28  chr28_38806126     HCab    C    A      0.5      1        2 
  28  chr28_38806126     HPrz    C    A      0.5      1        2 
  28  chr28_38806126     ZBoe    C    A        0      0        2 
  28  chr28_38806126     ZGre    C    A        0      0        2 
  28  chr28_38806126     ZHar    C    A        0      0        2 
  28  chr28_38806126   Sample    C    A        0      0        2 
  28  chr28_38812247     AAsi    G    A        0      0        2 
  28  chr28_38812247     AKia    G    A        0      0        2 
  28  chr28_38812247     AOna    G    A        0      0        2 
  28  chr28_38812247     ASom    G    A        0      0        2 
  28  chr28_38812247     HCab    G    A        1      2        2 
  28  chr28_38812247     HPrz    G    A        1      2        2 
  28  chr28_38812247     ZBoe    G    A        0      0        2 
  28  chr28_38812247     ZGre    G    A        0      0        2 
  28  chr28_38812247     ZHar    G    A        0      0        2 
  28  chr28_38812247   Sample    G    A        1      2        2 
  28  chr28_38815272     AAsi    C    G        0      0        2 
  28  chr28_38815272     AKia    C    G        0      0        2 
  28  chr28_38815272     AOna    C    G        0      0        2 
  28  chr28_38815272     ASom    C    G        0      0        2 
  28  chr28_38815272     HCab    C    G        1      2        2 
  28  chr28_38815272     HPrz    C    G        1      2        2 
  28  chr28_38815272     ZBoe    C    G        0      0        2 
  28  chr28_38815272     ZGre    C    G        0      0        2 
  28  chr28_38815272     ZHar    C    G        0      0        2 
  28  chr28_38815272   Sample    C    G        1      2        2 
  28  chr28_38818610     AAsi    C    G        0      0        2 
  28  chr28_38818610     AKia    C    G        0      0        2 
  28  chr28_38818610     AOna    C    G        0      0        2 
  28  chr28_38818610     ASom    C    G        0      0        2 
  28  chr28_38818610     HCab    C    G        0      0        2 
  28  chr28_38818610     HPrz    C    G      0.5      1        2 
  28  chr28_38818610     ZBoe    C    G        0      0        2 
  28  chr28_38818610     ZGre    C    G        0      0        2 
  28  chr28_38818610     ZHar    C    G        0      0        2 
  28  chr28_38818610   Sample    C    G        0      0        2 
  28  chr28_38819154     AAsi    A    G        0      0        2 
  28  chr28_38819154     AKia    A    G        0      0        2 
  28  chr28_38819154     AOna    A    G        0      0        2 
  28  chr28_38819154     ASom    A    G        0      0        2 
  28  chr28_38819154     HCab    A    G        1      2        2 
  28  chr28_38819154     HPrz    A    G        1      2        2 
  28  chr28_38819154     ZBoe    A    G        0      0        2 
  28  chr28_38819154     ZGre    A    G        0      0        2 
  28  chr28_38819154     ZHar    A    G        0      0        2 
  28  chr28_38819154   Sample    A    G        1      2        2 
  28  chr28_38822142     AAsi    T    C        0      0        2 
  28  chr28_38822142     AKia    T    C        1      2        2 
  28  chr28_38822142     AOna    T    C        1      2        2 
  28  chr28_38822142     ASom    T    C        0      0        2 
  28  chr28_38822142     HCab    T    C        0      0        2 
  28  chr28_38822142     HPrz    T    C        0      0        2 
  28  chr28_38822142     ZBoe    T    C        0      0        2 
  28  chr28_38822142     ZGre    T    C        0      0        2 
  28  chr28_38822142     ZHar    T    C        0      0        2 
  28  chr28_38822142   Sample    T    C        0      0        2 
  28  chr28_38825845     AAsi    G    A        0      0        2 
  28  chr28_38825845     AKia    G    A        0      0        2 
  28  chr28_38825845     AOna    G    A        0      0        2 
  28  chr28_38825845     ASom    G    A        0      0        2 
  28  chr28_38825845     HCab    G    A        1      2        2 
  28  chr28_38825845     HPrz    G    A        1      2        2 
  28  chr28_38825845     ZBoe    G    A        0      0        2 
  28  chr28_38825845     ZGre    G    A        0      0        2 
  28  chr28_38825845     ZHar    G    A        0      0        2 
  28  chr28_38825845   Sample    G    A        1      2        2 
  28  chr28_38826103     AAsi    T    C        0      0        2 
  28  chr28_38826103     AKia    T    C        0      0        2 
  28  chr28_38826103     AOna    T    C        0      0        2 
  28  chr28_38826103     ASom    T    C        0      0        2 
  28  chr28_38826103     HCab    T    C        0      0        2 
  28  chr28_38826103     HPrz    T    C        0      0        2 
  28  chr28_38826103     ZBoe    T    C        0      0        2 
  28  chr28_38826103     ZGre    T    C        0      0        2 
  28  chr28_38826103     ZHar    T    C        1      2        2 
  28  chr28_38826103   Sample    T    C        0      0        2 
  28  chr28_38833630     AAsi    G    T        0      0        2 
  28  chr28_38833630     AKia    G    T        0      0        2 
  28  chr28_38833630     AOna    G    T        0      0        2 
  28  chr28_38833630     ASom    G    T        0      0        2 
  28  chr28_38833630     HCab    G    T        1      2        2 
  28  chr28_38833630     HPrz    G    T        1      2        2 
  28  chr28_38833630     ZBoe    G    T        0      0        2 
  28  chr28_38833630     ZGre    G    T        0      0        2 
  28  chr28_38833630     ZHar    G    T        0      0        2 
  28  chr28_38833630   Sample    G    T        1      2        2 
  28  chr28_38837743     AAsi    C    A        0      0        2 
  28  chr28_38837743     AKia    C    A        0      0        2 
  28  chr28_38837743     AOna    C    A        0      0        2 
  28  chr28_38837743     ASom    C    A        0      0        2 
  28  chr28_38837743     HCab    C    A        1      2        2 
  28  chr28_38837743     HPrz    C    A        1      2        2 
  28  chr28_38837743     ZBoe    C    A        0      0        2 
  28  chr28_38837743     ZGre    C    A        0      0        2 
  28  chr28_38837743     ZHar    C    A        0      0        2 
  28  chr28_38837743   Sample    C    A        1      2        2 
  28  chr28_38843411     AAsi    A    G        0      0        2 
  28  chr28_38843411     AKia    A    G        0      0        2 
  28  chr28_38843411     AOna    A    G        0      0        2 
  28  chr28_38843411     ASom    A    G        0      0        2 
  28  chr28_38843411     HCab    A    G        0      0        2 
  28  chr28_38843411     HPrz    A    G        0      0        2 
  28  chr28_38843411     ZBoe    A    G        0      0        2 
  28  chr28_38843411     ZGre    A    G        0      0        2 
  28  chr28_38843411     ZHar    A    G        1      2        2 
  28  chr28_38843411   Sample    A    G        0      0        2 
  28  chr28_38843879     AAsi    A    G        0      0        2 
  28  chr28_38843879     AKia    A    G        0      0        2 
  28  chr28_38843879     AOna    A    G        0      0        2 
  28  chr28_38843879     ASom    A    G        0      0        2 
  28  chr28_38843879     HCab    A    G        0      0        2 
  28  chr28_38843879     HPrz    A    G        0      0        2 
  28  chr28_38843879     ZBoe    A    G        0      0        2 
  28  chr28_38843879     ZGre    A    G        1      2        2 
  28  chr28_38843879     ZHar    A    G        0      0        2 
  28  chr28_38843879   Sample    A    G        0      0        2 
  28  chr28_38844150     AAsi    C    G        0      0        2 
  28  chr28_38844150     AKia    C    G        0      0        2 
  28  chr28_38844150     AOna    C    G        0      0        2 
  28  chr28_38844150     ASom    C    G        0      0        2 
  28  chr28_38844150     HCab    C    G        1      2        2 
  28  chr28_38844150     HPrz    C    G        1      2        2 
  28  chr28_38844150     ZBoe    C    G        0      0        2 
  28  chr28_38844150     ZGre    C    G        0      0        2 
  28  chr28_38844150     ZHar    C    G        0      0        2 
  28  chr28_38844150   Sample    C    G        1      2        2 
  28  chr28_38858073     AAsi    A    G        1      2        2 
  28  chr28_38858073     AKia    A    G        0      0        2 
  28  chr28_38858073     AOna    A    G        0      0        2 
  28  chr28_38858073     ASom    A    G        1      2        2 
  28  chr28_38858073     HCab    A    G        0      0        2 
  28  chr28_38858073     HPrz    A    G        0      0        2 
  28  chr28_38858073     ZBoe    A    G        0      0        2 
  28  chr28_38858073     ZGre    A    G        0      0        2 
  28  chr28_38858073     ZHar    A    G        0      0        2 
  28  chr28_38858073   Sample    A    G        0      0        2 
  28  chr28_38858561     AAsi    A    G        0      0        2 
  28  chr28_38858561     AKia    A    G        0      0        2 
  28  chr28_38858561     AOna    A    G      0.5      1        2 
  28  chr28_38858561     ASom    A    G        0      0        2 
  28  chr28_38858561     HCab    A    G        0      0        2 
  28  chr28_38858561     HPrz    A    G        0      0        2 
  28  chr28_38858561     ZBoe    A    G        0      0        2 
  28  chr28_38858561     ZGre    A    G        0      0        2 
  28  chr28_38858561     ZHar    A    G        0      0        2 
  28  chr28_38858561   Sample    A    G        0      0        2 
  28  chr28_38860698     AAsi    C    T        0      0        2 
  28  chr28_38860698     AKia    C    T        1      2        2 
  28  chr28_38860698     AOna    C    T      0.5      1        2 
  28  chr28_38860698     ASom    C    T        0      0        2 
  28  chr28_38860698     HCab    C    T        0      0        2 
  28  chr28_38860698     HPrz    C    T        0      0        2 
  28  chr28_38860698     ZBoe    C    T        0      0        2 
  28  chr28_38860698     ZGre    C    T        0      0        2 
  28  chr28_38860698     ZHar    C    T        0      0        2 
  28  chr28_38860698   Sample    C    T        0      0        2 
  28  chr28_38861335     AAsi    A    G        0      0        2 
  28  chr28_38861335     AKia    A    G        0      0        2 
  28  chr28_38861335     AOna    A    G        0      0        2 
  28  chr28_38861335     ASom    A    G        0      0        2 
  28  chr28_38861335     HCab    A    G        0      0        2 
  28  chr28_38861335     HPrz    A    G        0      0        2 
  28  chr28_38861335     ZBoe    A    G        0      0        2 
  28  chr28_38861335     ZGre    A    G        0      0        2 
  28  chr28_38861335     ZHar    A    G        1      2        2 
  28  chr28_38861335   Sample    A    G        0      0        2 
  28  chr28_38861496     AAsi    T    C        0      0        2 
  28  chr28_38861496     AKia    T    C        0      0        2 
  28  chr28_38861496     AOna    T    C      0.5      1        2 
  28  chr28_38861496     ASom    T    C        0      0        2 
  28  chr28_38861496     HCab    T    C        0      0        2 
  28  chr28_38861496     HPrz    T    C        0      0        2 
  28  chr28_38861496     ZBoe    T    C        0      0        2 
  28  chr28_38861496     ZGre    T    C        0      0        2 
  28  chr28_38861496     ZHar    T    C        0      0        2 
  28  chr28_38861496   Sample    T    C        0      0        2 
  28  chr28_38861541     AAsi    A    G      0.5      1        2 
  28  chr28_38861541     AKia    A    G        0      0        2 
  28  chr28_38861541     AOna    A    G        0      0        2 
  28  chr28_38861541     ASom    A    G        0      0        2 
  28  chr28_38861541     HCab    A    G        0      0        2 
  28  chr28_38861541     HPrz    A    G        0      0        2 
  28  chr28_38861541     ZBoe    A    G        0      0        2 
  28  chr28_38861541     ZGre    A    G        0      0        2 
  28  chr28_38861541     ZHar    A    G        0      0        2 
  28  chr28_38861541   Sample    A    G        0      0        2 
  28  chr28_38861632     AAsi    C    A        0      0        2 
  28  chr28_38861632     AKia    C    A        0      0        2 
  28  chr28_38861632     AOna    C    A        0      0        2 
  28  chr28_38861632     ASom    C    A        0      0        2 
  28  chr28_38861632     HCab    C    A        0      0        2 
  28  chr28_38861632     HPrz    C    A        0      0        2 
  28  chr28_38861632     ZBoe    C    A        0      0        2 
  28  chr28_38861632     ZGre    C    A        0      0        2 
  28  chr28_38861632     ZHar    C    A      0.5      1        2 
  28  chr28_38861632   Sample    C    A        0      0        2 
  28  chr28_38866525     AAsi    A    C        0      0        2 
  28  chr28_38866525     AKia    A    C        0      0        2 
  28  chr28_38866525     AOna    A    C        0      0        2 
  28  chr28_38866525     ASom    A    C        0      0        2 
  28  chr28_38866525     HCab    A    C        0      0        2 
  28  chr28_38866525     HPrz    A    C        0      0        2 
  28  chr28_38866525     ZBoe    A    C        0      0        2 
  28  chr28_38866525     ZGre    A    C        0      0        2 
  28  chr28_38866525     ZHar    A    C        1      2        2 
  28  chr28_38866525   Sample    A    C        0      0        2 
  28  chr28_38866563     AAsi    T    C      0.5      1        2 
  28  chr28_38866563     AKia    T    C        0      0        2 
  28  chr28_38866563     AOna    T    C        0      0        2 
  28  chr28_38866563     ASom    T    C        0      0        2 
  28  chr28_38866563     HCab    T    C        0      0        2 
  28  chr28_38866563     HPrz    T    C        0      0        2 
  28  chr28_38866563     ZBoe    T    C        0      0        2 
  28  chr28_38866563     ZGre    T    C        0      0        2 
  28  chr28_38866563     ZHar    T    C        0      0        2 
  28  chr28_38866563   Sample    T    C        0      0        2 
  28  chr28_38870074     AAsi    A    G        0      0        2 
  28  chr28_38870074     AKia    A    G        0      0        2 
  28  chr28_38870074     AOna    A    G        0      0        2 
  28  chr28_38870074     ASom    A    G        0      0        2 
  28  chr28_38870074     HCab    A    G        0      0        2 
  28  chr28_38870074     HPrz    A    G        0      0        2 
  28  chr28_38870074     ZBoe    A    G      0.5      1        2 
  28  chr28_38870074     ZGre    A    G        1      2        2 
  28  chr28_38870074     ZHar    A    G        0      0        2 
  28  chr28_38870074   Sample    A    G        0      0        2 
  28  chr28_38871688     AAsi    T    C      0.5      1        2 
  28  chr28_38871688     AKia    T    C        0      0        2 
  28  chr28_38871688     AOna    T    C        0      0        2 
  28  chr28_38871688     ASom    T    C        0      0        2 
  28  chr28_38871688     HCab    T    C        0      0        2 
  28  chr28_38871688     HPrz    T    C        0      0        2 
  28  chr28_38871688     ZBoe    T    C        0      0        2 
  28  chr28_38871688     ZGre    T    C        0      0        2 
  28  chr28_38871688     ZHar    T    C        0      0        2 
  28  chr28_38871688   Sample    T    C        0      0        2 
  28  chr28_38873203     AAsi    T    C        0      0        2 
  28  chr28_38873203     AKia    T    C        0      0        2 
  28  chr28_38873203     AOna    T    C        0      0        2 
  28  chr28_38873203     ASom    T    C        0      0        2 
  28  chr28_38873203     HCab    T    C        0      0        2 
  28  chr28_38873203     HPrz    T    C        0      0        2 
  28  chr28_38873203     ZBoe    T    C      0.5      1        2 
  28  chr28_38873203     ZGre    T    C        0      0        2 
  28  chr28_38873203     ZHar    T    C        0      0        2 
  28  chr28_38873203   Sample    T    C        0      0        2 
  28  chr28_38873513     AAsi    T    C        0      0        2 
  28  chr28_38873513     AKia    T    C        0      0        2 
  28  chr28_38873513     AOna    T    C        0      0        2 
  28  chr28_38873513     ASom    T    C        0      0        2 
  28  chr28_38873513     HCab    T    C        0      0        2 
  28  chr28_38873513     HPrz    T    C        0      0        2 
  28  chr28_38873513     ZBoe    T    C        0      0        2 
  28  chr28_38873513     ZGre    T    C        1      2        2 
  28  chr28_38873513     ZHar    T    C        0      0        2 
  28  chr28_38873513   Sample    T    C        0      0        2 
  28  chr28_38882085     AAsi    T    C        0      0        2 
  28  chr28_38882085     AKia    T    C        0      0        2 
  28  chr28_38882085     AOna    T    C        0      0        2 
  28  chr28_38882085     ASom    T    C        0      0        2 
  28  chr28_38882085     HCab    T    C        0      0        2 
  28  chr28_38882085     HPrz    T    C        0      0        2 
  28  chr28_38882085     ZBoe    T    C      0.5      1        2 
  28  chr28_38882085     ZGre    T    C        0      0        2 
  28  chr28_38882085     ZHar    T    C        0      0        2 
  28  chr28_38882085   Sample    T    C        0      0        2 
  28  chr28_38887463     AAsi    T    C        0      0        2 
  28  chr28_38887463     AKia    T    C        0      0        2 
  28  chr28_38887463     AOna    T    C        0      0        2 
  28  chr28_38887463     ASom    T    C        0      0        2 
  28  chr28_38887463     HCab    T    C        0      0        2 
  28  chr28_38887463     HPrz    T    C        0      0        2 
  28  chr28_38887463     ZBoe    T    C      0.5      1        2 
  28  chr28_38887463     ZGre    T    C        0      0        2 
  28  chr28_38887463     ZHar    T    C        0      0        2 
  28  chr28_38887463   Sample    T    C        0      0        2 
  28  chr28_38890516     AAsi    A    C        0      0        2 
  28  chr28_38890516     AKia    A    C        0      0        2 
  28  chr28_38890516     AOna    A    C        0      0        2 
  28  chr28_38890516     ASom    A    C        0      0        2 
  28  chr28_38890516     HCab    A    C        0      0        2 
  28  chr28_38890516     HPrz    A    C        0      0        2 
  28  chr28_38890516     ZBoe    A    C        0      0        2 
  28  chr28_38890516     ZGre    A    C        1      2        2 
  28  chr28_38890516     ZHar    A    C        0      0        2 
  28  chr28_38890516   Sample    A    C        0      0        2 
  28  chr28_38891506     AAsi    A    G        0      0        2 
  28  chr28_38891506     AKia    A    G        0      0        2 
  28  chr28_38891506     AOna    A    G        0      0        2 
  28  chr28_38891506     ASom    A    G        0      0        2 
  28  chr28_38891506     HCab    A    G        0      0        2 
  28  chr28_38891506     HPrz    A    G        0      0        2 
  28  chr28_38891506     ZBoe    A    G      0.5      1        2 
  28  chr28_38891506     ZGre    A    G        1      2        2 
  28  chr28_38891506     ZHar    A    G        0      0        2 
  28  chr28_38891506   Sample    A    G        0      0        2 
  28  chr28_38894033     AAsi    T    C        0      0        2 
  28  chr28_38894033     AKia    T    C      0.5      1        2 
  28  chr28_38894033     AOna    T    C        0      0        2 
  28  chr28_38894033     ASom    T    C        0      0        2 
  28  chr28_38894033     HCab    T    C        0      0        2 
  28  chr28_38894033     HPrz    T    C        0      0        2 
  28  chr28_38894033     ZBoe    T    C        0      0        2 
  28  chr28_38894033     ZGre    T    C        0      0        2 
  28  chr28_38894033     ZHar    T    C        0      0        2 
  28  chr28_38894033   Sample    T    C        0      0        2 
  28  chr28_38903616     AAsi    T    C        0      0        2 
  28  chr28_38903616     AKia    T    C        0      0        2 
  28  chr28_38903616     AOna    T    C        0      0        2 
  28  chr28_38903616     ASom    T    C        0      0        2 
  28  chr28_38903616     HCab    T    C      0.5      1        2 
  28  chr28_38903616     HPrz    T    C        0      0        2 
  28  chr28_38903616     ZBoe    T    C        0      0        2 
  28  chr28_38903616     ZGre    T    C        0      0        2 
  28  chr28_38903616     ZHar    T    C        0      0        2 
  28  chr28_38903616   Sample    T    C        0      0        2 
  28  chr28_38903944     AAsi    C    T        0      0        2 
  28  chr28_38903944     AKia    C    T        0      0        2 
  28  chr28_38903944     AOna    C    T        1      2        2 
  28  chr28_38903944     ASom    C    T        0      0        2 
  28  chr28_38903944     HCab    C    T        0      0        2 
  28  chr28_38903944     HPrz    C    T        0      0        2 
  28  chr28_38903944     ZBoe    C    T        0      0        2 
  28  chr28_38903944     ZGre    C    T        0      0        2 
  28  chr28_38903944     ZHar    C    T        0      0        2 
  28  chr28_38903944   Sample    C    T        0      0        2 
  28  chr28_38905327     AAsi    C    A        0      0        2 
  28  chr28_38905327     AKia    C    A        1      2        2 
  28  chr28_38905327     AOna    C    A        1      2        2 
  28  chr28_38905327     ASom    C    A        0      0        2 
  28  chr28_38905327     HCab    C    A        0      0        2 
  28  chr28_38905327     HPrz    C    A        0      0        2 
  28  chr28_38905327     ZBoe    C    A        0      0        2 
  28  chr28_38905327     ZGre    C    A        0      0        2 
  28  chr28_38905327     ZHar    C    A        0      0        2 
  28  chr28_38905327   Sample    C    A        0      0        2 
  28  chr28_38918795     AAsi    C    T        0      0        2 
  28  chr28_38918795     AKia    C    T        0      0        2 
  28  chr28_38918795     AOna    C    T        0      0        2 
  28  chr28_38918795     ASom    C    T        0      0        2 
  28  chr28_38918795     HCab    C    T        1      2        2 
  28  chr28_38918795     HPrz    C    T        1      2        2 
  28  chr28_38918795     ZBoe    C    T        0      0        2 
  28  chr28_38918795     ZGre    C    T        0      0        2 
  28  chr28_38918795     ZHar    C    T        0      0        2 
  28  chr28_38918795   Sample    C    T        1      2        2 
  28  chr28_38919254     AAsi    T    C        0      0        2 
  28  chr28_38919254     AKia    T    C        0      0        2 
  28  chr28_38919254     AOna    T    C        0      0        2 
  28  chr28_38919254     ASom    T    C        0      0        2 
  28  chr28_38919254     HCab    T    C        1      2        2 
  28  chr28_38919254     HPrz    T    C        1      2        2 
  28  chr28_38919254     ZBoe    T    C        0      0        2 
  28  chr28_38919254     ZGre    T    C        0      0        2 
  28  chr28_38919254     ZHar    T    C        0      0        2 
  28  chr28_38919254   Sample    T    C        1      2        2 
  28  chr28_38920574     AAsi    C    T        0      0        2 
  28  chr28_38920574     AKia    C    T        0      0        2 
  28  chr28_38920574     AOna    C    T        0      0        2 
  28  chr28_38920574     ASom    C    T        0      0        2 
  28  chr28_38920574     HCab    C    T        1      2        2 
  28  chr28_38920574     HPrz    C    T        1      2        2 
  28  chr28_38920574     ZBoe    C    T        0      0        2 
  28  chr28_38920574     ZGre    C    T        0      0        2 
  28  chr28_38920574     ZHar    C    T        0      0        2 
  28  chr28_38920574   Sample    C    T        1      2        2 
  28  chr28_38927830     AAsi    T    C        0      0        2 
  28  chr28_38927830     AKia    T    C        0      0        2 
  28  chr28_38927830     AOna    T    C        0      0        2 
  28  chr28_38927830     ASom    T    C        0      0        2 
  28  chr28_38927830     HCab    T    C      0.5      1        2 
  28  chr28_38927830     HPrz    T    C      0.5      1        2 
  28  chr28_38927830     ZBoe    T    C        0      0        2 
  28  chr28_38927830     ZGre    T    C        0      0        2 
  28  chr28_38927830     ZHar    T    C        0      0        2 
  28  chr28_38927830   Sample    T    C        0      0        2 
  28  chr28_38940888     AAsi    C    T        0      0        2 
  28  chr28_38940888     AKia    C    T        0      0        2 
  28  chr28_38940888     AOna    C    T        0      0        2 
  28  chr28_38940888     ASom    C    T        0      0        2 
  28  chr28_38940888     HCab    C    T        0      0        2 
  28  chr28_38940888     HPrz    C    T        0      0        2 
  28  chr28_38940888     ZBoe    C    T      0.5      1        2 
  28  chr28_38940888     ZGre    C    T        1      2        2 
  28  chr28_38940888     ZHar    C    T        1      2        2 
  28  chr28_38940888   Sample    C    T        0      0        2 
  28  chr28_38947035     AAsi    T    C        0      0        2 
  28  chr28_38947035     AKia    T    C        0      0        2 
  28  chr28_38947035     AOna    T    C        0      0        2 
  28  chr28_38947035     ASom    T    C        0      0        2 
  28  chr28_38947035     HCab    T    C        1      2        2 
  28  chr28_38947035     HPrz    T    C        1      2        2 
  28  chr28_38947035     ZBoe    T    C        0      0        2 
  28  chr28_38947035     ZGre    T    C        0      0        2 
  28  chr28_38947035     ZHar    T    C        0      0        2 
  28  chr28_38947035   Sample    T    C        1      2        2 
  28  chr28_38959541     AAsi    T    C        0      0        2 
  28  chr28_38959541     AKia    T    C        0      0        2 
  28  chr28_38959541     AOna    T    C        0      0        2 
  28  chr28_38959541     ASom    T    C        0      0        2 
  28  chr28_38959541     HCab    T    C        1      2        2 
  28  chr28_38959541     HPrz    T    C        1      2        2 
  28  chr28_38959541     ZBoe    T    C      0.5      1        2 
  28  chr28_38959541     ZGre    T    C        0      0        2 
  28  chr28_38959541     ZHar    T    C        0      0        2 
  28  chr28_38959541   Sample    T    C        1      2        2 
  28  chr28_38963425     AAsi    A    G        0      0        2 
  28  chr28_38963425     AKia    A    G        0      0        2 
  28  chr28_38963425     AOna    A    G        0      0        2 
  28  chr28_38963425     ASom    A    G        0      0        2 
  28  chr28_38963425     HCab    A    G        1      2        2 
  28  chr28_38963425     HPrz    A    G        1      2        2 
  28  chr28_38963425     ZBoe    A    G        0      0        2 
  28  chr28_38963425     ZGre    A    G        0      0        2 
  28  chr28_38963425     ZHar    A    G        0      0        2 
  28  chr28_38963425   Sample    A    G        1      2        2 
  28  chr28_38971588     AAsi    C    T        0      0        2 
  28  chr28_38971588     AKia    C    T        0      0        2 
  28  chr28_38971588     AOna    C    T        0      0        2 
  28  chr28_38971588     ASom    C    T        0      0        2 
  28  chr28_38971588     HCab    C    T        1      2        2 
  28  chr28_38971588     HPrz    C    T        1      2        2 
  28  chr28_38971588     ZBoe    C    T        0      0        2 
  28  chr28_38971588     ZGre    C    T        0      0        2 
  28  chr28_38971588     ZHar    C    T        0      0        2 
  28  chr28_38971588   Sample    C    T        1      2        2 
  28  chr28_38971590     AAsi    A    G        0      0        2 
  28  chr28_38971590     AKia    A    G        0      0        2 
  28  chr28_38971590     AOna    A    G        0      0        2 
  28  chr28_38971590     ASom    A    G        0      0        2 
  28  chr28_38971590     HCab    A    G        0      0        2 
  28  chr28_38971590     HPrz    A    G      0.5      1        2 
  28  chr28_38971590     ZBoe    A    G        0      0        2 
  28  chr28_38971590     ZGre    A    G        0      0        2 
  28  chr28_38971590     ZHar    A    G        0      0        2 
  28  chr28_38971590   Sample    A    G        0      0        2 
  28  chr28_38974422     AAsi    T    A        0      0        2 
  28  chr28_38974422     AKia    T    A        0      0        2 
  28  chr28_38974422     AOna    T    A        0      0        2 
  28  chr28_38974422     ASom    T    A        0      0        2 
  28  chr28_38974422     HCab    T    A        1      2        2 
  28  chr28_38974422     HPrz    T    A      0.5      1        2 
  28  chr28_38974422     ZBoe    T    A        0      0        2 
  28  chr28_38974422     ZGre    T    A        0      0        2 
  28  chr28_38974422     ZHar    T    A        0      0        2 
  28  chr28_38974422   Sample    T    A        1      2        2 
  28  chr28_38976882     AAsi    G    A        0      0        2 
  28  chr28_38976882     AKia    G    A        0      0        2 
  28  chr28_38976882     AOna    G    A        0      0        2 
  28  chr28_38976882     ASom    G    A        0      0        2 
  28  chr28_38976882     HCab    G    A        0      0        2 
  28  chr28_38976882     HPrz    G    A      0.5      1        2 
  28  chr28_38976882     ZBoe    G    A        0      0        2 
  28  chr28_38976882     ZGre    G    A        0      0        2 
  28  chr28_38976882     ZHar    G    A        0      0        2 
  28  chr28_38976882   Sample    G    A        0      0        2 
  28  chr28_38978568     AAsi    G    A        0      0        2 
  28  chr28_38978568     AKia    G    A        0      0        2 
  28  chr28_38978568     AOna    G    A        0      0        2 
  28  chr28_38978568     ASom    G    A        0      0        2 
  28  chr28_38978568     HCab    G    A        0      0        2 
  28  chr28_38978568     HPrz    G    A        0      0        2 
  28  chr28_38978568     ZBoe    G    A        0      0        2 
  28  chr28_38978568     ZGre    G    A        0      0        2 
  28  chr28_38978568     ZHar    G    A        1      2        2 
  28  chr28_38978568   Sample    G    A        0      0        2 
  28  chr28_38981731     AAsi    G    A        0      0        2 
  28  chr28_38981731     AKia    G    A        0      0        2 
  28  chr28_38981731     AOna    G    A        0      0        2 
  28  chr28_38981731     ASom    G    A        0      0        2 
  28  chr28_38981731     HCab    G    A        0      0        2 
  28  chr28_38981731     HPrz    G    A        0      0        2 
  28  chr28_38981731     ZBoe    G    A        0      0        2 
  28  chr28_38981731     ZGre    G    A        1      2        2 
  28  chr28_38981731     ZHar    G    A        0      0        2 
  28  chr28_38981731   Sample    G    A        0      0        2 
  28  chr28_38981753     AAsi    A    G        0      0        2 
  28  chr28_38981753     AKia    A    G        1      2        2 
  28  chr28_38981753     AOna    A    G      0.5      1        2 
  28  chr28_38981753     ASom    A    G        0      0        2 
  28  chr28_38981753     HCab    A    G        0      0        2 
  28  chr28_38981753     HPrz    A    G        0      0        2 
  28  chr28_38981753     ZBoe    A    G        0      0        2 
  28  chr28_38981753     ZGre    A    G        0      0        2 
  28  chr28_38981753     ZHar    A    G        0      0        2 
  28  chr28_38981753   Sample    A    G        0      0        2 
  28  chr28_38989637     AAsi    A    G        0      0        2 
  28  chr28_38989637     AKia    A    G        0      0        2 
  28  chr28_38989637     AOna    A    G        0      0        2 
  28  chr28_38989637     ASom    A    G        0      0        2 
  28  chr28_38989637     HCab    A    G        0      0        2 
  28  chr28_38989637     HPrz    A    G      0.5      1        2 
  28  chr28_38989637     ZBoe    A    G        0      0        2 
  28  chr28_38989637     ZGre    A    G        0      0        2 
  28  chr28_38989637     ZHar    A    G        0      0        2 
  28  chr28_38989637   Sample    A    G        0      0        2 
  28  chr28_38998488     AAsi    A    C        0      0        2 
  28  chr28_38998488     AKia    A    C        0      0        2 
  28  chr28_38998488     AOna    A    C        0      0        2 
  28  chr28_38998488     ASom    A    C        0      0        2 
  28  chr28_38998488     HCab    A    C        1      2        2 
  28  chr28_38998488     HPrz    A    C      0.5      1        2 
  28  chr28_38998488     ZBoe    A    C        0      0        2 
  28  chr28_38998488     ZGre    A    C        0      0        2 
  28  chr28_38998488     ZHar    A    C        0      0        2 
  28  chr28_38998488   Sample    A    C        1      2        2 
  28  chr28_39002289     AAsi    T    C        0      0        2 
  28  chr28_39002289     AKia    T    C        0      0        2 
  28  chr28_39002289     AOna    T    C        0      0        2 
  28  chr28_39002289     ASom    T    C        0      0        2 
  28  chr28_39002289     HCab    T    C        0      0        2 
  28  chr28_39002289     HPrz    T    C        0      0        2 
  28  chr28_39002289     ZBoe    T    C        0      0        2 
  28  chr28_39002289     ZGre    T    C        0      0        2 
  28  chr28_39002289     ZHar    T    C        1      2        2 
  28  chr28_39002289   Sample    T    C        0      0        2 
  28  chr28_39002584     AAsi    G    A        0      0        2 
  28  chr28_39002584     AKia    G    A        0      0        2 
  28  chr28_39002584     AOna    G    A        0      0        2 
  28  chr28_39002584     ASom    G    A        0      0        2 
  28  chr28_39002584     HCab    G    A        0      0        2 
  28  chr28_39002584     HPrz    G    A        0      0        2 
  28  chr28_39002584     ZBoe    G    A        0      0        2 
  28  chr28_39002584     ZGre    G    A        0      0        2 
  28  chr28_39002584     ZHar    G    A        1      2        2 
  28  chr28_39002584   Sample    G    A        0      0        2 
  28  chr28_39002798     AAsi    G    A        0      0        2 
  28  chr28_39002798     AKia    G    A        0      0        2 
  28  chr28_39002798     AOna    G    A        0      0        2 
  28  chr28_39002798     ASom    G    A        0      0        2 
  28  chr28_39002798     HCab    G    A        1      2        2 
  28  chr28_39002798     HPrz    G    A        1      2        2 
  28  chr28_39002798     ZBoe    G    A        0      0        2 
  28  chr28_39002798     ZGre    G    A        0      0        2 
  28  chr28_39002798     ZHar    G    A        0      0        2 
  28  chr28_39002798   Sample    G    A        1      2        2 
  28  chr28_39005973     AAsi    T    C        0      0        2 
  28  chr28_39005973     AKia    T    C        0      0        2 
  28  chr28_39005973     AOna    T    C        0      0        2 
  28  chr28_39005973     ASom    T    C        0      0        2 
  28  chr28_39005973     HCab    T    C        1      2        2 
  28  chr28_39005973     HPrz    T    C        1      2        2 
  28  chr28_39005973     ZBoe    T    C        0      0        2 
  28  chr28_39005973     ZGre    T    C        0      0        2 
  28  chr28_39005973     ZHar    T    C        0      0        2 
  28  chr28_39005973   Sample    T    C        1      2        2 
  28  chr28_39015621     AAsi    A    G        0      0        2 
  28  chr28_39015621     AKia    A    G        0      0        2 
  28  chr28_39015621     AOna    A    G        0      0        2 
  28  chr28_39015621     ASom    A    G        0      0        2 
  28  chr28_39015621     HCab    A    G      0.5      1        2 
  28  chr28_39015621     HPrz    A    G      0.5      1        2 
  28  chr28_39015621     ZBoe    A    G        0      0        2 
  28  chr28_39015621     ZGre    A    G        0      0        2 
  28  chr28_39015621     ZHar    A    G        0      0        2 
  28  chr28_39015621   Sample    A    G        0      0        2 
  28  chr28_39026406     AAsi    A    G        1      2        2 
  28  chr28_39026406     AKia    A    G        0      0        2 
  28  chr28_39026406     AOna    A    G        0      0        2 
  28  chr28_39026406     ASom    A    G        1      2        2 
  28  chr28_39026406     HCab    A    G        0      0        2 
  28  chr28_39026406     HPrz    A    G        0      0        2 
  28  chr28_39026406     ZBoe    A    G        0      0        2 
  28  chr28_39026406     ZGre    A    G        0      0        2 
  28  chr28_39026406     ZHar    A    G        0      0        2 
  28  chr28_39026406   Sample    A    G        0      0        2 
  28  chr28_39026769     AAsi    G    A        0      0        2 
  28  chr28_39026769     AKia    G    A        0      0        2 
  28  chr28_39026769     AOna    G    A        0      0        2 
  28  chr28_39026769     ASom    G    A        0      0        2 
  28  chr28_39026769     HCab    G    A        1      2        2 
  28  chr28_39026769     HPrz    G    A        1      2        2 
  28  chr28_39026769     ZBoe    G    A        0      0        2 
  28  chr28_39026769     ZGre    G    A        0      0        2 
  28  chr28_39026769     ZHar    G    A        0      0        2 
  28  chr28_39026769   Sample    G    A        1      2        2 
  28  chr28_39027900     AAsi    G    A        0      0        2 
  28  chr28_39027900     AKia    G    A        0      0        2 
  28  chr28_39027900     AOna    G    A        0      0        2 
  28  chr28_39027900     ASom    G    A        0      0        2 
  28  chr28_39027900     HCab    G    A        1      2        2 
  28  chr28_39027900     HPrz    G    A        1      2        2 
  28  chr28_39027900     ZBoe    G    A        0      0        2 
  28  chr28_39027900     ZGre    G    A        0      0        2 
  28  chr28_39027900     ZHar    G    A        0      0        2 
  28  chr28_39027900   Sample    G    A        1      2        2 
  28  chr28_39029128     AAsi    A    G        0      0        2 
  28  chr28_39029128     AKia    A    G        0      0        2 
  28  chr28_39029128     AOna    A    G        0      0        2 
  28  chr28_39029128     ASom    A    G        0      0        2 
  28  chr28_39029128     HCab    A    G        1      2        2 
  28  chr28_39029128     HPrz    A    G        1      2        2 
  28  chr28_39029128     ZBoe    A    G        0      0        2 
  28  chr28_39029128     ZGre    A    G        0      0        2 
  28  chr28_39029128     ZHar    A    G        0      0        2 
  28  chr28_39029128   Sample    A    G        1      2        2 
  28  chr28_39035549     AAsi    T    C        0      0        2 
  28  chr28_39035549     AKia    T    C        0      0        2 
  28  chr28_39035549     AOna    T    C        0      0        2 
  28  chr28_39035549     ASom    T    C        0      0        2 
  28  chr28_39035549     HCab    T    C        0      0        2 
  28  chr28_39035549     HPrz    T    C        0      0        2 
  28  chr28_39035549     ZBoe    T    C      0.5      1        2 
  28  chr28_39035549     ZGre    T    C        0      0        2 
  28  chr28_39035549     ZHar    T    C        0      0        2 
  28  chr28_39035549   Sample    T    C        0      0        2 
  28  chr28_39039848     AAsi    T    C        0      0        2 
  28  chr28_39039848     AKia    T    C        0      0        2 
  28  chr28_39039848     AOna    T    C        0      0        2 
  28  chr28_39039848     ASom    T    C        0      0        2 
  28  chr28_39039848     HCab    T    C        1      2        2 
  28  chr28_39039848     HPrz    T    C        1      2        2 
  28  chr28_39039848     ZBoe    T    C        0      0        2 
  28  chr28_39039848     ZGre    T    C        0      0        2 
  28  chr28_39039848     ZHar    T    C        0      0        2 
  28  chr28_39039848   Sample    T    C        1      2        2 
  28  chr28_39040303     AAsi    A    G        0      0        2 
  28  chr28_39040303     AKia    A    G        0      0        2 
  28  chr28_39040303     AOna    A    G      0.5      1        2 
  28  chr28_39040303     ASom    A    G        0      0        2 
  28  chr28_39040303     HCab    A    G        0      0        2 
  28  chr28_39040303     HPrz    A    G        0      0        2 
  28  chr28_39040303     ZBoe    A    G        0      0        2 
  28  chr28_39040303     ZGre    A    G        0      0        2 
  28  chr28_39040303     ZHar    A    G        0      0        2 
  28  chr28_39040303   Sample    A    G        0      0        2 
  28  chr28_39040315     AAsi    G    C        0      0        2 
  28  chr28_39040315     AKia    G    C        0      0        2 
  28  chr28_39040315     AOna    G    C        0      0        2 
  28  chr28_39040315     ASom    G    C        0      0        2 
  28  chr28_39040315     HCab    G    C        1      2        2 
  28  chr28_39040315     HPrz    G    C        1      2        2 
  28  chr28_39040315     ZBoe    G    C        0      0        2 
  28  chr28_39040315     ZGre    G    C        0      0        2 
  28  chr28_39040315     ZHar    G    C        0      0        2 
  28  chr28_39040315   Sample    G    C        1      2        2 
  28  chr28_39046629     AAsi    A    G        0      0        2 
  28  chr28_39046629     AKia    A    G      0.5      1        2 
  28  chr28_39046629     AOna    A    G        0      0        2 
  28  chr28_39046629     ASom    A    G        0      0        2 
  28  chr28_39046629     HCab    A    G        0      0        2 
  28  chr28_39046629     HPrz    A    G        0      0        2 
  28  chr28_39046629     ZBoe    A    G        0      0        2 
  28  chr28_39046629     ZGre    A    G        0      0        2 
  28  chr28_39046629     ZHar    A    G        0      0        2 
  28  chr28_39046629   Sample    A    G        0      0        2 
  28  chr28_39049227     AAsi    A    G        0      0        2 
  28  chr28_39049227     AKia    A    G        0      0        2 
  28  chr28_39049227     AOna    A    G        0      0        2 
  28  chr28_39049227     ASom    A    G        0      0        2 
  28  chr28_39049227     HCab    A    G        1      2        2 
  28  chr28_39049227     HPrz    A    G        1      2        2 
  28  chr28_39049227     ZBoe    A    G        0      0        2 
  28  chr28_39049227     ZGre    A    G        0      0        2 
  28  chr28_39049227     ZHar    A    G        0      0        2 
  28  chr28_39049227   Sample    A    G        1      2        2 
  28  chr28_39055790     AAsi    A    G        0      0        2 
  28  chr28_39055790     AKia    A    G        0      0        2 
  28  chr28_39055790     AOna    A    G        0      0        2 
  28  chr28_39055790     ASom    A    G        0      0        2 
  28  chr28_39055790     HCab    A    G        1      2        2 
  28  chr28_39055790     HPrz    A    G        1      2        2 
  28  chr28_39055790     ZBoe    A    G        0      0        2 
  28  chr28_39055790     ZGre    A    G        0      0        2 
  28  chr28_39055790     ZHar    A    G        0      0        2 
  28  chr28_39055790   Sample    A    G        1      2        2 
  28  chr28_39060865     AAsi    A    G        0      0        2 
  28  chr28_39060865     AKia    A    G        0      0        2 
  28  chr28_39060865     AOna    A    G        0      0        2 
  28  chr28_39060865     ASom    A    G        0      0        2 
  28  chr28_39060865     HCab    A    G        0      0        2 
  28  chr28_39060865     HPrz    A    G        0      0        2 
  28  chr28_39060865     ZBoe    A    G        0      0        2 
  28  chr28_39060865     ZGre    A    G        0      0        2 
  28  chr28_39060865     ZHar    A    G      0.5      1        2 
  28  chr28_39060865   Sample    A    G        0      0        2 
  28  chr28_39064019     AAsi    C    T        0      0        2 
  28  chr28_39064019     AKia    C    T        0      0        2 
  28  chr28_39064019     AOna    C    T        0      0        2 
  28  chr28_39064019     ASom    C    T        0      0        2 
  28  chr28_39064019     HCab    C    T        0      0        2 
  28  chr28_39064019     HPrz    C    T        0      0        2 
  28  chr28_39064019     ZBoe    C    T        0      0        2 
  28  chr28_39064019     ZGre    C    T        0      0        2 
  28  chr28_39064019     ZHar    C    T        1      2        2 
  28  chr28_39064019   Sample    C    T        0      0        2 
  28  chr28_39064165     AAsi    G    A        1      2        2 
  28  chr28_39064165     AKia    G    A        0      0        2 
  28  chr28_39064165     AOna    G    A        0      0        2 
  28  chr28_39064165     ASom    G    A        1      2        2 
  28  chr28_39064165     HCab    G    A        0      0        2 
  28  chr28_39064165     HPrz    G    A        0      0        2 
  28  chr28_39064165     ZBoe    G    A        0      0        2 
  28  chr28_39064165     ZGre    G    A        0      0        2 
  28  chr28_39064165     ZHar    G    A        0      0        2 
  28  chr28_39064165   Sample    G    A        0      0        2 
  28  chr28_39068204     AAsi    G    A        0      0        2 
  28  chr28_39068204     AKia    G    A        0      0        2 
  28  chr28_39068204     AOna    G    A        0      0        2 
  28  chr28_39068204     ASom    G    A        0      0        2 
  28  chr28_39068204     HCab    G    A        1      2        2 
  28  chr28_39068204     HPrz    G    A        1      2        2 
  28  chr28_39068204     ZBoe    G    A        0      0        2 
  28  chr28_39068204     ZGre    G    A        0      0        2 
  28  chr28_39068204     ZHar    G    A        0      0        2 
  28  chr28_39068204   Sample    G    A        1      2        2 
  28  chr28_39073771     AAsi    T    C        0      0        2 
  28  chr28_39073771     AKia    T    C        0      0        2 
  28  chr28_39073771     AOna    T    C        0      0        2 
  28  chr28_39073771     ASom    T    C        0      0        2 
  28  chr28_39073771     HCab    T    C        0      0        2 
  28  chr28_39073771     HPrz    T    C        0      0        2 
  28  chr28_39073771     ZBoe    T    C        0      0        2 
  28  chr28_39073771     ZGre    T    C        0      0        2 
  28  chr28_39073771     ZHar    T    C      0.5      1        2 
  28  chr28_39073771   Sample    T    C        0      0        2 
  28  chr28_39075706     AAsi    A    T        0      0        2 
  28  chr28_39075706     AKia    A    T        0      0        2 
  28  chr28_39075706     AOna    A    T        0      0        2 
  28  chr28_39075706     ASom    A    T        0      0        2 
  28  chr28_39075706     HCab    A    T        0      0        2 
  28  chr28_39075706     HPrz    A    T        0      0        2 
  28  chr28_39075706     ZBoe    A    T        0      0        2 
  28  chr28_39075706     ZGre    A    T        0      0        2 
  28  chr28_39075706     ZHar    A    T      0.5      1        2 
  28  chr28_39075706   Sample    A    T        0      0        2 
  28  chr28_39078399     AAsi    C    A        0      0        2 
  28  chr28_39078399     AKia    C    A        0      0        2 
  28  chr28_39078399     AOna    C    A        0      0        2 
  28  chr28_39078399     ASom    C    A        0      0        2 
  28  chr28_39078399     HCab    C    A        0      0        2 
  28  chr28_39078399     HPrz    C    A        0      0        2 
  28  chr28_39078399     ZBoe    C    A      0.5      1        2 
  28  chr28_39078399     ZGre    C    A        0      0        2 
  28  chr28_39078399     ZHar    C    A        0      0        2 
  28  chr28_39078399   Sample    C    A        0      0        2 
  28  chr28_39078409     AAsi    G    A        0      0        2 
  28  chr28_39078409     AKia    G    A      0.5      1        2 
  28  chr28_39078409     AOna    G    A        0      0        2 
  28  chr28_39078409     ASom    G    A        0      0        2 
  28  chr28_39078409     HCab    G    A        0      0        2 
  28  chr28_39078409     HPrz    G    A        0      0        2 
  28  chr28_39078409     ZBoe    G    A        0      0        2 
  28  chr28_39078409     ZGre    G    A        0      0        2 
  28  chr28_39078409     ZHar    G    A        0      0        2 
  28  chr28_39078409   Sample    G    A        0      0        2 
  28  chr28_39084256     AAsi    A    G        0      0        2 
  28  chr28_39084256     AKia    A    G        1      2        2 
  28  chr28_39084256     AOna    A    G        1      2        2 
  28  chr28_39084256     ASom    A    G        0      0        2 
  28  chr28_39084256     HCab    A    G        0      0        2 
  28  chr28_39084256     HPrz    A    G        0      0        2 
  28  chr28_39084256     ZBoe    A    G        0      0        2 
  28  chr28_39084256     ZGre    A    G        0      0        2 
  28  chr28_39084256     ZHar    A    G        0      0        2 
  28  chr28_39084256   Sample    A    G        0      0        2 
  28  chr28_39091168     AAsi    G    A        0      0        2 
  28  chr28_39091168     AKia    G    A        0      0        2 
  28  chr28_39091168     AOna    G    A        0      0        2 
  28  chr28_39091168     ASom    G    A        0      0        2 
  28  chr28_39091168     HCab    G    A        1      2        2 
  28  chr28_39091168     HPrz    G    A        1      2        2 
  28  chr28_39091168     ZBoe    G    A        0      0        2 
  28  chr28_39091168     ZGre    G    A        0      0        2 
  28  chr28_39091168     ZHar    G    A        0      0        2 
  28  chr28_39091168   Sample    G    A        1      2        2 
  28  chr28_39093922     AAsi    C    T        0      0        2 
  28  chr28_39093922     AKia    C    T        0      0        2 
  28  chr28_39093922     AOna    C    T        0      0        2 
  28  chr28_39093922     ASom    C    T        0      0        2 
  28  chr28_39093922     HCab    C    T        0      0        2 
  28  chr28_39093922     HPrz    C    T        0      0        2 
  28  chr28_39093922     ZBoe    C    T      0.5      1        2 
  28  chr28_39093922     ZGre    C    T        0      0        2 
  28  chr28_39093922     ZHar    C    T        0      0        2 
  28  chr28_39093922   Sample    C    T        0      0        2 
  28  chr28_39096539     AAsi    T    C        1      2        2 
  28  chr28_39096539     AKia    T    C        0      0        2 
  28  chr28_39096539     AOna    T    C        0      0        2 
  28  chr28_39096539     ASom    T    C        1      2        2 
  28  chr28_39096539     HCab    T    C        0      0        2 
  28  chr28_39096539     HPrz    T    C        0      0        2 
  28  chr28_39096539     ZBoe    T    C        0      0        2 
  28  chr28_39096539     ZGre    T    C        0      0        2 
  28  chr28_39096539     ZHar    T    C        0      0        2 
  28  chr28_39096539   Sample    T    C        0      0        2 
  28  chr28_39109087     AAsi    C    A        0      0        2 
  28  chr28_39109087     AKia    C    A        0      0        2 
  28  chr28_39109087     AOna    C    A      0.5      1        2 
  28  chr28_39109087     ASom    C    A        0      0        2 
  28  chr28_39109087     HCab    C    A        0      0        2 
  28  chr28_39109087     HPrz    C    A        0      0        2 
  28  chr28_39109087     ZBoe    C    A        0      0        2 
  28  chr28_39109087     ZGre    C    A        0      0        2 
  28  chr28_39109087     ZHar    C    A        0      0        2 
  28  chr28_39109087   Sample    C    A        0      0        2 
  28  chr28_39112795     AAsi    T    C        0      0        2 
  28  chr28_39112795     AKia    T    C        0      0        2 
  28  chr28_39112795     AOna    T    C        0      0        2 
  28  chr28_39112795     ASom    T    C        0      0        2 
  28  chr28_39112795     HCab    T    C        1      2        2 
  28  chr28_39112795     HPrz    T    C        1      2        2 
  28  chr28_39112795     ZBoe    T    C        0      0        2 
  28  chr28_39112795     ZGre    T    C        0      0        2 
  28  chr28_39112795     ZHar    T    C        0      0        2 
  28  chr28_39112795   Sample    T    C        1      2        2 
  28  chr28_39115833     AAsi    T    C        0      0        2 
  28  chr28_39115833     AKia    T    C        1      2        2 
  28  chr28_39115833     AOna    T    C        0      0        2 
  28  chr28_39115833     ASom    T    C        0      0        2 
  28  chr28_39115833     HCab    T    C        0      0        2 
  28  chr28_39115833     HPrz    T    C        0      0        2 
  28  chr28_39115833     ZBoe    T    C        0      0        2 
  28  chr28_39115833     ZGre    T    C        0      0        2 
  28  chr28_39115833     ZHar    T    C        0      0        2 
  28  chr28_39115833   Sample    T    C        0      0        2 
  28  chr28_39125323     AAsi    C    A        0      0        2 
  28  chr28_39125323     AKia    C    A        0      0        2 
  28  chr28_39125323     AOna    C    A        0      0        2 
  28  chr28_39125323     ASom    C    A        0      0        2 
  28  chr28_39125323     HCab    C    A        1      2        2 
  28  chr28_39125323     HPrz    C    A        1      2        2 
  28  chr28_39125323     ZBoe    C    A        0      0        2 
  28  chr28_39125323     ZGre    C    A        0      0        2 
  28  chr28_39125323     ZHar    C    A        0      0        2 
  28  chr28_39125323   Sample    C    A        1      2        2 
  28  chr28_39126503     AAsi    C    A        0      0        2 
  28  chr28_39126503     AKia    C    A        0      0        2 
  28  chr28_39126503     AOna    C    A        0      0        2 
  28  chr28_39126503     ASom    C    A        0      0        2 
  28  chr28_39126503     HCab    C    A        1      2        2 
  28  chr28_39126503     HPrz    C    A        1      2        2 
  28  chr28_39126503     ZBoe    C    A        0      0        2 
  28  chr28_39126503     ZGre    C    A        0      0        2 
  28  chr28_39126503     ZHar    C    A        0      0        2 
  28  chr28_39126503   Sample    C    A        1      2        2 
  28  chr28_39131779     AAsi    T    C        0      0        2 
  28  chr28_39131779     AKia    T    C        0      0        2 
  28  chr28_39131779     AOna    T    C        0      0        2 
  28  chr28_39131779     ASom    T    C        0      0        2 
  28  chr28_39131779     HCab    T    C        0      0        2 
  28  chr28_39131779     HPrz    T    C        0      0        2 
  28  chr28_39131779     ZBoe    T    C        0      0        2 
  28  chr28_39131779     ZGre    T    C        1      2        2 
  28  chr28_39131779     ZHar    T    C        1      2        2 
  28  chr28_39131779   Sample    T    C        0      0        2 
  28  chr28_39132784     AAsi    C    T        0      0        2 
  28  chr28_39132784     AKia    C    T        1      2        2 
  28  chr28_39132784     AOna    C    T        0      0        2 
  28  chr28_39132784     ASom    C    T        0      0        2 
  28  chr28_39132784     HCab    C    T        0      0        2 
  28  chr28_39132784     HPrz    C    T        0      0        2 
  28  chr28_39132784     ZBoe    C    T        0      0        2 
  28  chr28_39132784     ZGre    C    T        0      0        2 
  28  chr28_39132784     ZHar    C    T        0      0        2 
  28  chr28_39132784   Sample    C    T        0      0        2 
  28  chr28_39133585     AAsi    T    C        0      0        2 
  28  chr28_39133585     AKia    T    C        0      0        2 
  28  chr28_39133585     AOna    T    C        0      0        2 
  28  chr28_39133585     ASom    T    C        0      0        2 
  28  chr28_39133585     HCab    T    C        0      0        2 
  28  chr28_39133585     HPrz    T    C        0      0        2 
  28  chr28_39133585     ZBoe    T    C        0      0        2 
  28  chr28_39133585     ZGre    T    C        0      0        2 
  28  chr28_39133585     ZHar    T    C        1      2        2 
  28  chr28_39133585   Sample    T    C        0      0        2 
  28  chr28_39133815     AAsi    T    C        0      0        2 
  28  chr28_39133815     AKia    T    C        0      0        2 
  28  chr28_39133815     AOna    T    C        0      0        2 
  28  chr28_39133815     ASom    T    C        0      0        2 
  28  chr28_39133815     HCab    T    C        0      0        2 
  28  chr28_39133815     HPrz    T    C        0      0        2 
  28  chr28_39133815     ZBoe    T    C        0      0        2 
  28  chr28_39133815     ZGre    T    C        0      0        2 
  28  chr28_39133815     ZHar    T    C      0.5      1        2 
  28  chr28_39133815   Sample    T    C        0      0        2 
  28  chr28_39137437     AAsi    T    C        0      0        2 
  28  chr28_39137437     AKia    T    C        0      0        2 
  28  chr28_39137437     AOna    T    C        0      0        2 
  28  chr28_39137437     ASom    T    C        0      0        2 
  28  chr28_39137437     HCab    T    C        1      2        2 
  28  chr28_39137437     HPrz    T    C        1      2        2 
  28  chr28_39137437     ZBoe    T    C        0      0        2 
  28  chr28_39137437     ZGre    T    C        0      0        2 
  28  chr28_39137437     ZHar    T    C        0      0        2 
  28  chr28_39137437   Sample    T    C        1      2        2 
  28  chr28_39145869     AAsi    G    A        0      0        2 
  28  chr28_39145869     AKia    G    A        0      0        2 
  28  chr28_39145869     AOna    G    A        0      0        2 
  28  chr28_39145869     ASom    G    A        0      0        2 
  28  chr28_39145869     HCab    G    A        1      2        2 
  28  chr28_39145869     HPrz    G    A        1      2        2 
  28  chr28_39145869     ZBoe    G    A        0      0        2 
  28  chr28_39145869     ZGre    G    A        0      0        2 
  28  chr28_39145869     ZHar    G    A        0      0        2 
  28  chr28_39145869   Sample    G    A        1      2        2 
  28  chr28_39146851     AAsi    A    G        0      0        2 
  28  chr28_39146851     AKia    A    G        0      0        2 
  28  chr28_39146851     AOna    A    G        0      0        2 
  28  chr28_39146851     ASom    A    G        0      0        2 
  28  chr28_39146851     HCab    A    G      0.5      1        2 
  28  chr28_39146851     HPrz    A    G      0.5      1        2 
  28  chr28_39146851     ZBoe    A    G        0      0        2 
  28  chr28_39146851     ZGre    A    G        0      0        2 
  28  chr28_39146851     ZHar    A    G        0      0        2 
  28  chr28_39146851   Sample    A    G        0      0        2 
  28  chr28_39148713     AAsi    T    G        0      0        2 
  28  chr28_39148713     AKia    T    G        0      0        2 
  28  chr28_39148713     AOna    T    G      0.5      1        2 
  28  chr28_39148713     ASom    T    G        0      0        2 
  28  chr28_39148713     HCab    T    G        0      0        2 
  28  chr28_39148713     HPrz    T    G        0      0        2 
  28  chr28_39148713     ZBoe    T    G        0      0        2 
```
