## Supplementary File 8. Zonkey (Schubert et al. 2017) report for donkey specimen Ancient8. for "No genetic evidence yet for hinnies at Mazongshan (400-160 BCE), northwestern China": incl_ts.frq.strat (part 299 of 313)

```
  28  chr28_39148713     ZGre    T    G        0      0        2 
  28  chr28_39148713     ZHar    T    G        0      0        2 
  28  chr28_39148713   Sample    T    G        0      0        2 
  28  chr28_39148790     AAsi    C    G        0      0        2 
  28  chr28_39148790     AKia    C    G        0      0        2 
  28  chr28_39148790     AOna    C    G        0      0        2 
  28  chr28_39148790     ASom    C    G        0      0        2 
  28  chr28_39148790     HCab    C    G        0      0        2 
  28  chr28_39148790     HPrz    C    G      0.5      1        2 
  28  chr28_39148790     ZBoe    C    G        0      0        2 
  28  chr28_39148790     ZGre    C    G        0      0        2 
  28  chr28_39148790     ZHar    C    G        0      0        2 
  28  chr28_39148790   Sample    C    G        0      0        2 
  28  chr28_39155592     AAsi    T    C        0      0        2 
  28  chr28_39155592     AKia    T    C        0      0        2 
  28  chr28_39155592     AOna    T    C        0      0        2 
  28  chr28_39155592     ASom    T    C        0      0        2 
  28  chr28_39155592     HCab    T    C        0      0        2 
  28  chr28_39155592     HPrz    T    C        0      0        2 
  28  chr28_39155592     ZBoe    T    C        0      0        2 
  28  chr28_39155592     ZGre    T    C        1      2        2 
  28  chr28_39155592     ZHar    T    C        0      0        2 
  28  chr28_39155592   Sample    T    C        0      0        2 
  28  chr28_39158239     AAsi    G    A        0      0        2 
  28  chr28_39158239     AKia    G    A        0      0        2 
  28  chr28_39158239     AOna    G    A        0      0        2 
  28  chr28_39158239     ASom    G    A        0      0        2 
  28  chr28_39158239     HCab    G    A        1      2        2 
  28  chr28_39158239     HPrz    G    A        1      2        2 
  28  chr28_39158239     ZBoe    G    A        0      0        2 
  28  chr28_39158239     ZGre    G    A        0      0        2 
  28  chr28_39158239     ZHar    G    A        0      0        2 
  28  chr28_39158239   Sample    G    A        1      2        2 
  28  chr28_39162461     AAsi    C    G        0      0        2 
  28  chr28_39162461     AKia    C    G        1      2        2 
  28  chr28_39162461     AOna    C    G        0      0        2 
  28  chr28_39162461     ASom    C    G        0      0        2 
  28  chr28_39162461     HCab    C    G        0      0        2 
  28  chr28_39162461     HPrz    C    G        0      0        2 
  28  chr28_39162461     ZBoe    C    G        0      0        2 
  28  chr28_39162461     ZGre    C    G        0      0        2 
  28  chr28_39162461     ZHar    C    G        0      0        2 
  28  chr28_39162461   Sample    C    G        0      0        2 
  28  chr28_39164584     AAsi    T    C        0      0        2 
  28  chr28_39164584     AKia    T    C        0      0        2 
  28  chr28_39164584     AOna    T    C        0      0        2 
  28  chr28_39164584     ASom    T    C        0      0        2 
  28  chr28_39164584     HCab    T    C        0      0        2 
  28  chr28_39164584     HPrz    T    C        0      0        2 
  28  chr28_39164584     ZBoe    T    C      0.5      1        2 
  28  chr28_39164584     ZGre    T    C        0      0        2 
  28  chr28_39164584     ZHar    T    C        0      0        2 
  28  chr28_39164584   Sample    T    C        0      0        2 
  28  chr28_39169565     AAsi    T    C      0.5      1        2 
  28  chr28_39169565     AKia    T    C        0      0        2 
  28  chr28_39169565     AOna    T    C        0      0        2 
  28  chr28_39169565     ASom    T    C        0      0        2 
  28  chr28_39169565     HCab    T    C        0      0        2 
  28  chr28_39169565     HPrz    T    C        0      0        2 
  28  chr28_39169565     ZBoe    T    C        0      0        2 
  28  chr28_39169565     ZGre    T    C        0      0        2 
  28  chr28_39169565     ZHar    T    C        0      0        2 
  28  chr28_39169565   Sample    T    C        0      0        2 
  28  chr28_39178801     AAsi    C    G        0      0        2 
  28  chr28_39178801     AKia    C    G        0      0        2 
  28  chr28_39178801     AOna    C    G        0      0        2 
  28  chr28_39178801     ASom    C    G        0      0        2 
  28  chr28_39178801     HCab    C    G        0      0        2 
  28  chr28_39178801     HPrz    C    G        0      0        2 
  28  chr28_39178801     ZBoe    C    G        1      2        2 
  28  chr28_39178801     ZGre    C    G        1      2        2 
  28  chr28_39178801     ZHar    C    G        0      0        2 
  28  chr28_39178801   Sample    C    G        0      0        2 
  28  chr28_39178951     AAsi    C    T        0      0        2 
  28  chr28_39178951     AKia    C    T        0      0        2 
  28  chr28_39178951     AOna    C    T        0      0        2 
  28  chr28_39178951     ASom    C    T        0      0        2 
  28  chr28_39178951     HCab    C    T      0.5      1        2 
  28  chr28_39178951     HPrz    C    T      0.5      1        2 
  28  chr28_39178951     ZBoe    C    T        0      0        2 
  28  chr28_39178951     ZGre    C    T        0      0        2 
  28  chr28_39178951     ZHar    C    T        0      0        2 
  28  chr28_39178951   Sample    C    T        0      0        2 
  28  chr28_39179573     AAsi    G    A      0.5      1        2 
  28  chr28_39179573     AKia    G    A        0      0        2 
  28  chr28_39179573     AOna    G    A        0      0        2 
  28  chr28_39179573     ASom    G    A        1      2        2 
  28  chr28_39179573     HCab    G    A        0      0        2 
  28  chr28_39179573     HPrz    G    A        0      0        2 
  28  chr28_39179573     ZBoe    G    A        0      0        2 
  28  chr28_39179573     ZGre    G    A        0      0        2 
  28  chr28_39179573     ZHar    G    A        0      0        2 
  28  chr28_39179573   Sample    G    A        0      0        2 
  28  chr28_39184222     AAsi    T    C        0      0        2 
  28  chr28_39184222     AKia    T    C        1      2        2 
  28  chr28_39184222     AOna    T    C        0      0        2 
  28  chr28_39184222     ASom    T    C        0      0        2 
  28  chr28_39184222     HCab    T    C        0      0        2 
  28  chr28_39184222     HPrz    T    C        0      0        2 
  28  chr28_39184222     ZBoe    T    C        0      0        2 
  28  chr28_39184222     ZGre    T    C        0      0        2 
  28  chr28_39184222     ZHar    T    C        0      0        2 
  28  chr28_39184222   Sample    T    C        0      0        2 
  28  chr28_39184267     AAsi    A    C        0      0        2 
  28  chr28_39184267     AKia    A    C        0      0        2 
  28  chr28_39184267     AOna    A    C        0      0        2 
  28  chr28_39184267     ASom    A    C        0      0        2 
  28  chr28_39184267     HCab    A    C      0.5      1        2 
  28  chr28_39184267     HPrz    A    C      0.5      1        2 
  28  chr28_39184267     ZBoe    A    C        0      0        2 
  28  chr28_39184267     ZGre    A    C        0      0        2 
  28  chr28_39184267     ZHar    A    C        0      0        2 
  28  chr28_39184267   Sample    A    C        1      2        2 
  28  chr28_39193647     AAsi    T    C        0      0        2 
  28  chr28_39193647     AKia    T    C        0      0        2 
  28  chr28_39193647     AOna    T    C      0.5      1        2 
  28  chr28_39193647     ASom    T    C        0      0        2 
  28  chr28_39193647     HCab    T    C        0      0        2 
  28  chr28_39193647     HPrz    T    C        0      0        2 
  28  chr28_39193647     ZBoe    T    C        0      0        2 
  28  chr28_39193647     ZGre    T    C        0      0        2 
  28  chr28_39193647     ZHar    T    C        0      0        2 
  28  chr28_39193647   Sample    T    C        0      0        2 
  28  chr28_39193777     AAsi    G    T        0      0        2 
  28  chr28_39193777     AKia    G    T        0      0        2 
  28  chr28_39193777     AOna    G    T        1      2        2 
  28  chr28_39193777     ASom    G    T        0      0        2 
  28  chr28_39193777     HCab    G    T        0      0        2 
  28  chr28_39193777     HPrz    G    T        0      0        2 
  28  chr28_39193777     ZBoe    G    T        0      0        2 
  28  chr28_39193777     ZGre    G    T        0      0        2 
  28  chr28_39193777     ZHar    G    T        0      0        2 
  28  chr28_39193777   Sample    G    T        0      0        2 
  28  chr28_39195095     AAsi    T    C        0      0        2 
  28  chr28_39195095     AKia    T    C        0      0        2 
  28  chr28_39195095     AOna    T    C        0      0        2 
  28  chr28_39195095     ASom    T    C        0      0        2 
  28  chr28_39195095     HCab    T    C        1      2        2 
  28  chr28_39195095     HPrz    T    C        1      2        2 
  28  chr28_39195095     ZBoe    T    C        0      0        2 
  28  chr28_39195095     ZGre    T    C        0      0        2 
  28  chr28_39195095     ZHar    T    C        0      0        2 
  28  chr28_39195095   Sample    T    C        1      2        2 
  28  chr28_39195334     AAsi    G    T        0      0        2 
  28  chr28_39195334     AKia    G    T        0      0        2 
  28  chr28_39195334     AOna    G    T        1      2        2 
  28  chr28_39195334     ASom    G    T        0      0        2 
  28  chr28_39195334     HCab    G    T        0      0        2 
  28  chr28_39195334     HPrz    G    T        0      0        2 
  28  chr28_39195334     ZBoe    G    T        0      0        2 
  28  chr28_39195334     ZGre    G    T        0      0        2 
  28  chr28_39195334     ZHar    G    T        0      0        2 
  28  chr28_39195334   Sample    G    T        0      0        2 
  28  chr28_39195823     AAsi    C    T      0.5      1        2 
  28  chr28_39195823     AKia    C    T        0      0        2 
  28  chr28_39195823     AOna    C    T        0      0        2 
  28  chr28_39195823     ASom    C    T        0      0        2 
  28  chr28_39195823     HCab    C    T        0      0        2 
  28  chr28_39195823     HPrz    C    T      0.5      1        2 
  28  chr28_39195823     ZBoe    C    T        0      0        2 
  28  chr28_39195823     ZGre    C    T        0      0        2 
  28  chr28_39195823     ZHar    C    T        0      0        2 
  28  chr28_39195823   Sample    C    T        1      2        2 
  28  chr28_39204896     AAsi    C    G        0      0        2 
  28  chr28_39204896     AKia    C    G      0.5      1        2 
  28  chr28_39204896     AOna    C    G        0      0        2 
  28  chr28_39204896     ASom    C    G        0      0        2 
  28  chr28_39204896     HCab    C    G        0      0        2 
  28  chr28_39204896     HPrz    C    G        0      0        2 
  28  chr28_39204896     ZBoe    C    G        0      0        2 
  28  chr28_39204896     ZGre    C    G        0      0        2 
  28  chr28_39204896     ZHar    C    G        0      0        2 
  28  chr28_39204896   Sample    C    G        0      0        2 
  28  chr28_39206065     AAsi    A    G        0      0        2 
  28  chr28_39206065     AKia    A    G        0      0        2 
  28  chr28_39206065     AOna    A    G        0      0        2 
  28  chr28_39206065     ASom    A    G        0      0        2 
  28  chr28_39206065     HCab    A    G        0      0        2 
  28  chr28_39206065     HPrz    A    G        0      0        2 
  28  chr28_39206065     ZBoe    A    G        0      0        2 
  28  chr28_39206065     ZGre    A    G        0      0        2 
  28  chr28_39206065     ZHar    A    G      0.5      1        2 
  28  chr28_39206065   Sample    A    G        0      0        2 
  28  chr28_39210847     AAsi    T    C        0      0        2 
  28  chr28_39210847     AKia    T    C        1      2        2 
  28  chr28_39210847     AOna    T    C        0      0        2 
  28  chr28_39210847     ASom    T    C        0      0        2 
  28  chr28_39210847     HCab    T    C        0      0        2 
  28  chr28_39210847     HPrz    T    C        0      0        2 
  28  chr28_39210847     ZBoe    T    C        0      0        2 
  28  chr28_39210847     ZGre    T    C        0      0        2 
  28  chr28_39210847     ZHar    T    C        0      0        2 
  28  chr28_39210847   Sample    T    C        0      0        2 
  28  chr28_39211360     AAsi    C    T        0      0        2 
  28  chr28_39211360     AKia    C    T        1      2        2 
  28  chr28_39211360     AOna    C    T        0      0        2 
  28  chr28_39211360     ASom    C    T        0      0        2 
  28  chr28_39211360     HCab    C    T        0      0        2 
  28  chr28_39211360     HPrz    C    T        0      0        2 
  28  chr28_39211360     ZBoe    C    T        0      0        2 
  28  chr28_39211360     ZGre    C    T        0      0        2 
  28  chr28_39211360     ZHar    C    T        0      0        2 
  28  chr28_39211360   Sample    C    T        0      0        2 
  28  chr28_39217822     AAsi    T    C        0      0        2 
  28  chr28_39217822     AKia    T    C        0      0        2 
  28  chr28_39217822     AOna    T    C        0      0        2 
  28  chr28_39217822     ASom    T    C        0      0        2 
  28  chr28_39217822     HCab    T    C        0      0        2 
  28  chr28_39217822     HPrz    T    C        0      0        2 
  28  chr28_39217822     ZBoe    T    C        1      2        2 
  28  chr28_39217822     ZGre    T    C        0      0        2 
  28  chr28_39217822     ZHar    T    C      0.5      1        2 
  28  chr28_39217822   Sample    T    C        0      0        2 
  28  chr28_39225638     AAsi    A    G      0.5      1        2 
  28  chr28_39225638     AKia    A    G        0      0        2 
  28  chr28_39225638     AOna    A    G        0      0        2 
  28  chr28_39225638     ASom    A    G        0      0        2 
  28  chr28_39225638     HCab    A    G        0      0        2 
  28  chr28_39225638     HPrz    A    G        0      0        2 
  28  chr28_39225638     ZBoe    A    G        0      0        2 
  28  chr28_39225638     ZGre    A    G        0      0        2 
  28  chr28_39225638     ZHar    A    G        0      0        2 
  28  chr28_39225638   Sample    A    G        0      0        2 
  28  chr28_39226506     AAsi    T    C        0      0        2 
  28  chr28_39226506     AKia    T    C        0      0        2 
  28  chr28_39226506     AOna    T    C      0.5      1        2 
  28  chr28_39226506     ASom    T    C        0      0        2 
  28  chr28_39226506     HCab    T    C        0      0        2 
  28  chr28_39226506     HPrz    T    C        0      0        2 
  28  chr28_39226506     ZBoe    T    C        0      0        2 
  28  chr28_39226506     ZGre    T    C        0      0        2 
  28  chr28_39226506     ZHar    T    C        0      0        2 
  28  chr28_39226506   Sample    T    C        0      0        2 
  28  chr28_39227135     AAsi    C    T        0      0        2 
  28  chr28_39227135     AKia    C    T        0      0        2 
  28  chr28_39227135     AOna    C    T        0      0        2 
  28  chr28_39227135     ASom    C    T        0      0        2 
  28  chr28_39227135     HCab    C    T        1      2        2 
  28  chr28_39227135     HPrz    C    T        1      2        2 
  28  chr28_39227135     ZBoe    C    T        0      0        2 
  28  chr28_39227135     ZGre    C    T        0      0        2 
  28  chr28_39227135     ZHar    C    T        0      0        2 
  28  chr28_39227135   Sample    C    T        1      2        2 
  28  chr28_39228033     AAsi    T    C        0      0        2 
  28  chr28_39228033     AKia    T    C        0      0        2 
  28  chr28_39228033     AOna    T    C        0      0        2 
  28  chr28_39228033     ASom    T    C        0      0        2 
  28  chr28_39228033     HCab    T    C      0.5      1        2 
  28  chr28_39228033     HPrz    T    C        0      0        2 
  28  chr28_39228033     ZBoe    T    C        0      0        2 
  28  chr28_39228033     ZGre    T    C        0      0        2 
  28  chr28_39228033     ZHar    T    C        0      0        2 
  28  chr28_39228033   Sample    T    C        1      2        2 
  28  chr28_39231101     AAsi    C    T        0      0        2 
  28  chr28_39231101     AKia    C    T        1      2        2 
  28  chr28_39231101     AOna    C    T      0.5      1        2 
  28  chr28_39231101     ASom    C    T        0      0        2 
  28  chr28_39231101     HCab    C    T        0      0        2 
  28  chr28_39231101     HPrz    C    T        0      0        2 
  28  chr28_39231101     ZBoe    C    T        0      0        2 
  28  chr28_39231101     ZGre    C    T        0      0        2 
  28  chr28_39231101     ZHar    C    T        0      0        2 
  28  chr28_39231101   Sample    C    T        0      0        2 
  28  chr28_39231318     AAsi    G    C        0      0        2 
  28  chr28_39231318     AKia    G    C        0      0        2 
  28  chr28_39231318     AOna    G    C        0      0        2 
  28  chr28_39231318     ASom    G    C        0      0        2 
  28  chr28_39231318     HCab    G    C        0      0        2 
  28  chr28_39231318     HPrz    G    C      0.5      1        2 
  28  chr28_39231318     ZBoe    G    C        0      0        2 
  28  chr28_39231318     ZGre    G    C        0      0        2 
  28  chr28_39231318     ZHar    G    C        0      0        2 
  28  chr28_39231318   Sample    G    C        0      0        2 
  28  chr28_39233674     AAsi    C    T        0      0        2 
  28  chr28_39233674     AKia    C    T        0      0        2 
  28  chr28_39233674     AOna    C    T        0      0        2 
  28  chr28_39233674     ASom    C    T        0      0        2 
  28  chr28_39233674     HCab    C    T        1      2        2 
  28  chr28_39233674     HPrz    C    T        1      2        2 
  28  chr28_39233674     ZBoe    C    T        0      0        2 
  28  chr28_39233674     ZGre    C    T        0      0        2 
  28  chr28_39233674     ZHar    C    T        0      0        2 
  28  chr28_39233674   Sample    C    T        1      2        2 
  28  chr28_39235087     AAsi    C    T        0      0        2 
  28  chr28_39235087     AKia    C    T        0      0        2 
  28  chr28_39235087     AOna    C    T        0      0        2 
  28  chr28_39235087     ASom    C    T        0      0        2 
  28  chr28_39235087     HCab    C    T        1      2        2 
  28  chr28_39235087     HPrz    C    T        1      2        2 
  28  chr28_39235087     ZBoe    C    T        0      0        2 
  28  chr28_39235087     ZGre    C    T        0      0        2 
  28  chr28_39235087     ZHar    C    T        0      0        2 
  28  chr28_39235087   Sample    C    T        1      2        2 
  28  chr28_39236320     AAsi    C    G        0      0        2 
  28  chr28_39236320     AKia    C    G        0      0        2 
  28  chr28_39236320     AOna    C    G        0      0        2 
  28  chr28_39236320     ASom    C    G        0      0        2 
  28  chr28_39236320     HCab    C    G        1      2        2 
  28  chr28_39236320     HPrz    C    G        1      2        2 
  28  chr28_39236320     ZBoe    C    G        0      0        2 
  28  chr28_39236320     ZGre    C    G        0      0        2 
  28  chr28_39236320     ZHar    C    G        0      0        2 
  28  chr28_39236320   Sample    C    G        1      2        2 
  28  chr28_39240427     AAsi    G    A        0      0        2 
  28  chr28_39240427     AKia    G    A        0      0        2 
  28  chr28_39240427     AOna    G    A        0      0        2 
  28  chr28_39240427     ASom    G    A        0      0        2 
  28  chr28_39240427     HCab    G    A      0.5      1        2 
  28  chr28_39240427     HPrz    G    A        1      2        2 
  28  chr28_39240427     ZBoe    G    A        0      0        2 
  28  chr28_39240427     ZGre    G    A        0      0        2 
  28  chr28_39240427     ZHar    G    A        0      0        2 
  28  chr28_39240427   Sample    G    A        1      2        2 
  28  chr28_39240689     AAsi    C    A        0      0        2 
  28  chr28_39240689     AKia    C    A        0      0        2 
  28  chr28_39240689     AOna    C    A        0      0        2 
  28  chr28_39240689     ASom    C    A        0      0        2 
  28  chr28_39240689     HCab    C    A        0      0        2 
  28  chr28_39240689     HPrz    C    A        0      0        2 
  28  chr28_39240689     ZBoe    C    A      0.5      1        2 
  28  chr28_39240689     ZGre    C    A        0      0        2 
  28  chr28_39240689     ZHar    C    A        0      0        2 
  28  chr28_39240689   Sample    C    A        0      0        2 
  28  chr28_39250782     AAsi    T    C        0      0        2 
  28  chr28_39250782     AKia    T    C        0      0        2 
  28  chr28_39250782     AOna    T    C        0      0        2 
  28  chr28_39250782     ASom    T    C        0      0        2 
  28  chr28_39250782     HCab    T    C        1      2        2 
  28  chr28_39250782     HPrz    T    C        1      2        2 
  28  chr28_39250782     ZBoe    T    C        0      0        2 
  28  chr28_39250782     ZGre    T    C        0      0        2 
  28  chr28_39250782     ZHar    T    C        1      2        2 
  28  chr28_39250782   Sample    T    C        1      2        2 
  28  chr28_39250834     AAsi    C    T        0      0        2 
  28  chr28_39250834     AKia    C    T        0      0        2 
  28  chr28_39250834     AOna    C    T        0      0        2 
  28  chr28_39250834     ASom    C    T        0      0        2 
  28  chr28_39250834     HCab    C    T        0      0        2 
  28  chr28_39250834     HPrz    C    T        0      0        2 
  28  chr28_39250834     ZBoe    C    T        0      0        2 
  28  chr28_39250834     ZGre    C    T        1      2        2 
  28  chr28_39250834     ZHar    C    T        0      0        2 
  28  chr28_39250834   Sample    C    T        0      0        2 
  28  chr28_39256606     AAsi    C    T        0      0        2 
  28  chr28_39256606     AKia    C    T        0      0        2 
  28  chr28_39256606     AOna    C    T        0      0        2 
  28  chr28_39256606     ASom    C    T        0      0        2 
  28  chr28_39256606     HCab    C    T        1      2        2 
  28  chr28_39256606     HPrz    C    T        1      2        2 
  28  chr28_39256606     ZBoe    C    T        0      0        2 
  28  chr28_39256606     ZGre    C    T        0      0        2 
  28  chr28_39256606     ZHar    C    T        0      0        2 
  28  chr28_39256606   Sample    C    T        1      2        2 
  28  chr28_39258580     AAsi    G    A        0      0        2 
  28  chr28_39258580     AKia    G    A        0      0        2 
  28  chr28_39258580     AOna    G    A      0.5      1        2 
  28  chr28_39258580     ASom    G    A        0      0        2 
  28  chr28_39258580     HCab    G    A        0      0        2 
  28  chr28_39258580     HPrz    G    A        0      0        2 
  28  chr28_39258580     ZBoe    G    A        0      0        2 
  28  chr28_39258580     ZGre    G    A        0      0        2 
  28  chr28_39258580     ZHar    G    A        0      0        2 
  28  chr28_39258580   Sample    G    A        0      0        2 
  28  chr28_39258955     AAsi    T    C        0      0        2 
  28  chr28_39258955     AKia    T    C        0      0        2 
  28  chr28_39258955     AOna    T    C        0      0        2 
  28  chr28_39258955     ASom    T    C        0      0        2 
  28  chr28_39258955     HCab    T    C        0      0        2 
  28  chr28_39258955     HPrz    T    C        0      0        2 
  28  chr28_39258955     ZBoe    T    C        0      0        2 
  28  chr28_39258955     ZGre    T    C        1      2        2 
  28  chr28_39258955     ZHar    T    C        0      0        2 
  28  chr28_39258955   Sample    T    C        0      0        2 
  28  chr28_39264931     AAsi    A    G        0      0        2 
  28  chr28_39264931     AKia    A    G        0      0        2 
  28  chr28_39264931     AOna    A    G        0      0        2 
  28  chr28_39264931     ASom    A    G        0      0        2 
  28  chr28_39264931     HCab    A    G        0      0        2 
  28  chr28_39264931     HPrz    A    G        0      0        2 
  28  chr28_39264931     ZBoe    A    G        0      0        2 
  28  chr28_39264931     ZGre    A    G        1      2        2 
  28  chr28_39264931     ZHar    A    G        0      0        2 
  28  chr28_39264931   Sample    A    G        0      0        2 
  28  chr28_39272177     AAsi    C    T        0      0        2 
  28  chr28_39272177     AKia    C    T        0      0        2 
  28  chr28_39272177     AOna    C    T        0      0        2 
  28  chr28_39272177     ASom    C    T        0      0        2 
  28  chr28_39272177     HCab    C    T        1      2        2 
  28  chr28_39272177     HPrz    C    T        1      2        2 
  28  chr28_39272177     ZBoe    C    T        0      0        2 
  28  chr28_39272177     ZGre    C    T        0      0        2 
  28  chr28_39272177     ZHar    C    T        0      0        2 
  28  chr28_39272177   Sample    C    T        1      2        2 
  28  chr28_39273047     AAsi    T    C        0      0        2 
  28  chr28_39273047     AKia    T    C        0      0        2 
  28  chr28_39273047     AOna    T    C        0      0        2 
  28  chr28_39273047     ASom    T    C        0      0        2 
  28  chr28_39273047     HCab    T    C        1      2        2 
  28  chr28_39273047     HPrz    T    C        1      2        2 
  28  chr28_39273047     ZBoe    T    C        0      0        2 
  28  chr28_39273047     ZGre    T    C        0      0        2 
  28  chr28_39273047     ZHar    T    C        0      0        2 
  28  chr28_39273047   Sample    T    C        1      2        2 
  28  chr28_39273810     AAsi    C    G        0      0        2 
  28  chr28_39273810     AKia    C    G        0      0        2 
  28  chr28_39273810     AOna    C    G        0      0        2 
  28  chr28_39273810     ASom    C    G        0      0        2 
  28  chr28_39273810     HCab    C    G        1      2        2 
  28  chr28_39273810     HPrz    C    G        1      2        2 
  28  chr28_39273810     ZBoe    C    G        0      0        2 
  28  chr28_39273810     ZGre    C    G        0      0        2 
  28  chr28_39273810     ZHar    C    G        0      0        2 
  28  chr28_39273810   Sample    C    G        1      2        2 
  28  chr28_39279549     AAsi    T    C        0      0        2 
  28  chr28_39279549     AKia    T    C        0      0        2 
  28  chr28_39279549     AOna    T    C        0      0        2 
  28  chr28_39279549     ASom    T    C        0      0        2 
  28  chr28_39279549     HCab    T    C        1      2        2 
  28  chr28_39279549     HPrz    T    C        1      2        2 
  28  chr28_39279549     ZBoe    T    C        0      0        2 
  28  chr28_39279549     ZGre    T    C        0      0        2 
  28  chr28_39279549     ZHar    T    C        0      0        2 
  28  chr28_39279549   Sample    T    C        1      2        2 
  28  chr28_39284815     AAsi    A    G        0      0        2 
  28  chr28_39284815     AKia    A    G        0      0        2 
  28  chr28_39284815     AOna    A    G        0      0        2 
  28  chr28_39284815     ASom    A    G        0      0        2 
  28  chr28_39284815     HCab    A    G        0      0        2 
  28  chr28_39284815     HPrz    A    G        0      0        2 
  28  chr28_39284815     ZBoe    A    G        0      0        2 
  28  chr28_39284815     ZGre    A    G        0      0        2 
  28  chr28_39284815     ZHar    A    G      0.5      1        2 
  28  chr28_39284815   Sample    A    G        0      0        2 
  28  chr28_39290967     AAsi    T    C        0      0        2 
  28  chr28_39290967     AKia    T    C        0      0        2 
  28  chr28_39290967     AOna    T    C        0      0        2 
  28  chr28_39290967     ASom    T    C        0      0        2 
  28  chr28_39290967     HCab    T    C        0      0        2 
  28  chr28_39290967     HPrz    T    C        0      0        2 
  28  chr28_39290967     ZBoe    T    C        0      0        2 
  28  chr28_39290967     ZGre    T    C        0      0        2 
  28  chr28_39290967     ZHar    T    C        1      2        2 
  28  chr28_39290967   Sample    T    C        0      0        2 
  28  chr28_39292512     AAsi    T    C        0      0        2 
  28  chr28_39292512     AKia    T    C        0      0        2 
  28  chr28_39292512     AOna    T    C        0      0        2 
  28  chr28_39292512     ASom    T    C        0      0        2 
  28  chr28_39292512     HCab    T    C        0      0        2 
  28  chr28_39292512     HPrz    T    C        0      0        2 
  28  chr28_39292512     ZBoe    T    C      0.5      1        2 
  28  chr28_39292512     ZGre    T    C        0      0        2 
  28  chr28_39292512     ZHar    T    C        0      0        2 
  28  chr28_39292512   Sample    T    C        0      0        2 
  28  chr28_39292645     AAsi    G    C        0      0        2 
  28  chr28_39292645     AKia    G    C        0      0        2 
  28  chr28_39292645     AOna    G    C        0      0        2 
  28  chr28_39292645     ASom    G    C        0      0        2 
  28  chr28_39292645     HCab    G    C        1      2        2 
  28  chr28_39292645     HPrz    G    C        1      2        2 
  28  chr28_39292645     ZBoe    G    C        0      0        2 
  28  chr28_39292645     ZGre    G    C        0      0        2 
  28  chr28_39292645     ZHar    G    C        0      0        2 
  28  chr28_39292645   Sample    G    C        1      2        2 
  28  chr28_39296647     AAsi    C    T        0      0        2 
  28  chr28_39296647     AKia    C    T        0      0        2 
  28  chr28_39296647     AOna    C    T        0      0        2 
  28  chr28_39296647     ASom    C    T        0      0        2 
  28  chr28_39296647     HCab    C    T        1      2        2 
  28  chr28_39296647     HPrz    C    T        1      2        2 
  28  chr28_39296647     ZBoe    C    T        0      0        2 
  28  chr28_39296647     ZGre    C    T        0      0        2 
  28  chr28_39296647     ZHar    C    T        0      0        2 
  28  chr28_39296647   Sample    C    T        1      2        2 
  28  chr28_39297490     AAsi    A    G        0      0        2 
  28  chr28_39297490     AKia    A    G        0      0        2 
  28  chr28_39297490     AOna    A    G        1      2        2 
  28  chr28_39297490     ASom    A    G        0      0        2 
  28  chr28_39297490     HCab    A    G        0      0        2 
  28  chr28_39297490     HPrz    A    G        0      0        2 
  28  chr28_39297490     ZBoe    A    G        0      0        2 
  28  chr28_39297490     ZGre    A    G        0      0        2 
  28  chr28_39297490     ZHar    A    G        0      0        2 
  28  chr28_39297490   Sample    A    G        0      0        2 
  28  chr28_39299564     AAsi    G    A        0      0        2 
  28  chr28_39299564     AKia    G    A        0      0        2 
  28  chr28_39299564     AOna    G    A        0      0        2 
  28  chr28_39299564     ASom    G    A        0      0        2 
  28  chr28_39299564     HCab    G    A        1      2        2 
  28  chr28_39299564     HPrz    G    A        1      2        2 
  28  chr28_39299564     ZBoe    G    A        0      0        2 
  28  chr28_39299564     ZGre    G    A        0      0        2 
  28  chr28_39299564     ZHar    G    A        0      0        2 
  28  chr28_39299564   Sample    G    A        1      2        2 
  28  chr28_39306695     AAsi    T    C        0      0        2 
  28  chr28_39306695     AKia    T    C        0      0        2 
  28  chr28_39306695     AOna    T    C        0      0        2 
  28  chr28_39306695     ASom    T    C        0      0        2 
  28  chr28_39306695     HCab    T    C        0      0        2 
  28  chr28_39306695     HPrz    T    C        0      0        2 
  28  chr28_39306695     ZBoe    T    C      0.5      1        2 
  28  chr28_39306695     ZGre    T    C        0      0        2 
  28  chr28_39306695     ZHar    T    C        0      0        2 
  28  chr28_39306695   Sample    T    C        0      0        2 
  28  chr28_39309227     AAsi    G    C        0      0        2 
  28  chr28_39309227     AKia    G    C        0      0        2 
  28  chr28_39309227     AOna    G    C        0      0        2 
  28  chr28_39309227     ASom    G    C        0      0        2 
  28  chr28_39309227     HCab    G    C        1      2        2 
  28  chr28_39309227     HPrz    G    C        1      2        2 
  28  chr28_39309227     ZBoe    G    C        0      0        2 
  28  chr28_39309227     ZGre    G    C        0      0        2 
  28  chr28_39309227     ZHar    G    C        0      0        2 
  28  chr28_39309227   Sample    G    C        1      2        2 
  28  chr28_39314888     AAsi    G    A        0      0        2 
  28  chr28_39314888     AKia    G    A        0      0        2 
  28  chr28_39314888     AOna    G    A        0      0        2 
  28  chr28_39314888     ASom    G    A        0      0        2 
  28  chr28_39314888     HCab    G    A        1      2        2 
  28  chr28_39314888     HPrz    G    A        1      2        2 
  28  chr28_39314888     ZBoe    G    A        0      0        2 
  28  chr28_39314888     ZGre    G    A        0      0        2 
  28  chr28_39314888     ZHar    G    A        0      0        2 
  28  chr28_39314888   Sample    G    A        1      2        2 
  28  chr28_39315424     AAsi    T    C        1      2        2 
  28  chr28_39315424     AKia    T    C        0      0        2 
  28  chr28_39315424     AOna    T    C        0      0        2 
  28  chr28_39315424     ASom    T    C        1      2        2 
  28  chr28_39315424     HCab    T    C        0      0        2 
  28  chr28_39315424     HPrz    T    C        0      0        2 
  28  chr28_39315424     ZBoe    T    C        0      0        2 
  28  chr28_39315424     ZGre    T    C        0      0        2 
  28  chr28_39315424     ZHar    T    C        0      0        2 
  28  chr28_39315424   Sample    T    C        0      0        2 
  28  chr28_39338353     AAsi    T    C        1      2        2 
  28  chr28_39338353     AKia    T    C        0      0        2 
  28  chr28_39338353     AOna    T    C        0      0        2 
  28  chr28_39338353     ASom    T    C        1      2        2 
  28  chr28_39338353     HCab    T    C        0      0        2 
  28  chr28_39338353     HPrz    T    C        0      0        2 
  28  chr28_39338353     ZBoe    T    C        0      0        2 
  28  chr28_39338353     ZGre    T    C        0      0        2 
  28  chr28_39338353     ZHar    T    C        0      0        2 
  28  chr28_39338353   Sample    T    C        0      0        2 
  28  chr28_39342371     AAsi    C    T        0      0        2 
  28  chr28_39342371     AKia    C    T        0      0        2 
  28  chr28_39342371     AOna    C    T        0      0        2 
  28  chr28_39342371     ASom    C    T        0      0        2 
  28  chr28_39342371     HCab    C    T        0      0        2 
  28  chr28_39342371     HPrz    C    T        0      0        2 
  28  chr28_39342371     ZBoe    C    T        0      0        2 
  28  chr28_39342371     ZGre    C    T        0      0        2 
  28  chr28_39342371     ZHar    C    T      0.5      1        2 
  28  chr28_39342371   Sample    C    T        0      0        2 
  28  chr28_39348671     AAsi    T    C        0      0        2 
  28  chr28_39348671     AKia    T    C        0      0        2 
  28  chr28_39348671     AOna    T    C        0      0        2 
  28  chr28_39348671     ASom    T    C        0      0        2 
  28  chr28_39348671     HCab    T    C        1      2        2 
  28  chr28_39348671     HPrz    T    C        1      2        2 
  28  chr28_39348671     ZBoe    T    C        0      0        2 
  28  chr28_39348671     ZGre    T    C        0      0        2 
  28  chr28_39348671     ZHar    T    C        0      0        2 
  28  chr28_39348671   Sample    T    C        1      2        2 
  28  chr28_39358459     AAsi    T    C      0.5      1        2 
  28  chr28_39358459     AKia    T    C        0      0        2 
  28  chr28_39358459     AOna    T    C        0      0        2 
  28  chr28_39358459     ASom    T    C        0      0        2 
  28  chr28_39358459     HCab    T    C        0      0        2 
  28  chr28_39358459     HPrz    T    C        0      0        2 
  28  chr28_39358459     ZBoe    T    C        0      0        2 
  28  chr28_39358459     ZGre    T    C        0      0        2 
  28  chr28_39358459     ZHar    T    C        0      0        2 
  28  chr28_39358459   Sample    T    C        0      0        2 
  28  chr28_39358460     AAsi    A    G        0      0        2 
  28  chr28_39358460     AKia    A    G        0      0        2 
  28  chr28_39358460     AOna    A    G        0      0        2 
  28  chr28_39358460     ASom    A    G        0      0        2 
  28  chr28_39358460     HCab    A    G        0      0        2 
  28  chr28_39358460     HPrz    A    G        0      0        2 
  28  chr28_39358460     ZBoe    A    G      0.5      1        2 
  28  chr28_39358460     ZGre    A    G        0      0        2 
  28  chr28_39358460     ZHar    A    G        0      0        2 
  28  chr28_39358460   Sample    A    G        0      0        2 
  28  chr28_39360839     AAsi    C    T        0      0        2 
  28  chr28_39360839     AKia    C    T        0      0        2 
  28  chr28_39360839     AOna    C    T        0      0        2 
  28  chr28_39360839     ASom    C    T        0      0        2 
  28  chr28_39360839     HCab    C    T        1      2        2 
  28  chr28_39360839     HPrz    C    T        1      2        2 
  28  chr28_39360839     ZBoe    C    T        0      0        2 
  28  chr28_39360839     ZGre    C    T        0      0        2 
  28  chr28_39360839     ZHar    C    T        0      0        2 
  28  chr28_39360839   Sample    C    T        1      2        2 
  28  chr28_39363816     AAsi    T    C        0      0        2 
  28  chr28_39363816     AKia    T    C        1      2        2 
  28  chr28_39363816     AOna    T    C        0      0        2 
  28  chr28_39363816     ASom    T    C        0      0        2 
  28  chr28_39363816     HCab    T    C        0      0        2 
  28  chr28_39363816     HPrz    T    C        0      0        2 
  28  chr28_39363816     ZBoe    T    C        0      0        2 
  28  chr28_39363816     ZGre    T    C        0      0        2 
  28  chr28_39363816     ZHar    T    C        0      0        2 
  28  chr28_39363816   Sample    T    C        0      0        2 
  28  chr28_39364414     AAsi    A    G        0      0        2 
  28  chr28_39364414     AKia    A    G        0      0        2 
  28  chr28_39364414     AOna    A    G        0      0        2 
  28  chr28_39364414     ASom    A    G        0      0        2 
  28  chr28_39364414     HCab    A    G        0      0        2 
  28  chr28_39364414     HPrz    A    G        0      0        2 
  28  chr28_39364414     ZBoe    A    G        0      0        2 
  28  chr28_39364414     ZGre    A    G        0      0        2 
  28  chr28_39364414     ZHar    A    G      0.5      1        2 
  28  chr28_39364414   Sample    A    G        0      0        2 
  28  chr28_39369837     AAsi    A    G        0      0        2 
  28  chr28_39369837     AKia    A    G        0      0        2 
  28  chr28_39369837     AOna    A    G        1      2        2 
  28  chr28_39369837     ASom    A    G        0      0        2 
  28  chr28_39369837     HCab    A    G        1      2        2 
  28  chr28_39369837     HPrz    A    G        1      2        2 
  28  chr28_39369837     ZBoe    A    G        0      0        2 
  28  chr28_39369837     ZGre    A    G        0      0        2 
  28  chr28_39369837     ZHar    A    G        0      0        2 
  28  chr28_39369837   Sample    A    G        1      2        2 
  28  chr28_39370083     AAsi    T    C        0      0        2 
  28  chr28_39370083     AKia    T    C        0      0        2 
  28  chr28_39370083     AOna    T    C      0.5      1        2 
  28  chr28_39370083     ASom    T    C        0      0        2 
  28  chr28_39370083     HCab    T    C        0      0        2 
  28  chr28_39370083     HPrz    T    C        0      0        2 
  28  chr28_39370083     ZBoe    T    C        0      0        2 
  28  chr28_39370083     ZGre    T    C        0      0        2 
  28  chr28_39370083     ZHar    T    C        0      0        2 
  28  chr28_39370083   Sample    T    C        0      0        2 
  28  chr28_39371119     AAsi    C    A        0      0        2 
  28  chr28_39371119     AKia    C    A        0      0        2 
  28  chr28_39371119     AOna    C    A        0      0        2 
  28  chr28_39371119     ASom    C    A        1      2        2 
  28  chr28_39371119     HCab    C    A        0      0        2 
  28  chr28_39371119     HPrz    C    A        0      0        2 
  28  chr28_39371119     ZBoe    C    A        0      0        2 
  28  chr28_39371119     ZGre    C    A        0      0        2 
  28  chr28_39371119     ZHar    C    A        0      0        2 
  28  chr28_39371119   Sample    C    A        0      0        2 
  28  chr28_39373006     AAsi    C    T        0      0        2 
  28  chr28_39373006     AKia    C    T        0      0        2 
  28  chr28_39373006     AOna    C    T        1      2        2 
  28  chr28_39373006     ASom    C    T        0      0        2 
  28  chr28_39373006     HCab    C    T        0      0        2 
  28  chr28_39373006     HPrz    C    T        0      0        2 
  28  chr28_39373006     ZBoe    C    T        0      0        2 
  28  chr28_39373006     ZGre    C    T        0      0        2 
  28  chr28_39373006     ZHar    C    T        0      0        2 
  28  chr28_39373006   Sample    C    T        0      0        2 
  28  chr28_39387023     AAsi    C    G        0      0        2 
  28  chr28_39387023     AKia    C    G        0      0        2 
  28  chr28_39387023     AOna    C    G      0.5      1        2 
  28  chr28_39387023     ASom    C    G        0      0        2 
  28  chr28_39387023     HCab    C    G        0      0        2 
  28  chr28_39387023     HPrz    C    G        0      0        2 
  28  chr28_39387023     ZBoe    C    G        0      0        2 
  28  chr28_39387023     ZGre    C    G        0      0        2 
  28  chr28_39387023     ZHar    C    G        0      0        2 
  28  chr28_39387023   Sample    C    G        0      0        2 
  28  chr28_39391463     AAsi    T    C        0      0        2 
  28  chr28_39391463     AKia    T    C        0      0        2 
  28  chr28_39391463     AOna    T    C        0      0        2 
  28  chr28_39391463     ASom    T    C        0      0        2 
  28  chr28_39391463     HCab    T    C        1      2        2 
  28  chr28_39391463     HPrz    T    C        1      2        2 
  28  chr28_39391463     ZBoe    T    C        0      0        2 
  28  chr28_39391463     ZGre    T    C        0      0        2 
  28  chr28_39391463     ZHar    T    C        0      0        2 
  28  chr28_39391463   Sample    T    C        1      2        2 
  28  chr28_39402612     AAsi    T    C        0      0        2 
  28  chr28_39402612     AKia    T    C        0      0        2 
  28  chr28_39402612     AOna    T    C        0      0        2 
  28  chr28_39402612     ASom    T    C        0      0        2 
  28  chr28_39402612     HCab    T    C        0      0        2 
  28  chr28_39402612     HPrz    T    C        0      0        2 
  28  chr28_39402612     ZBoe    T    C        0      0        2 
  28  chr28_39402612     ZGre    T    C        0      0        2 
  28  chr28_39402612     ZHar    T    C        1      2        2 
  28  chr28_39402612   Sample    T    C        0      0        2 
  28  chr28_39411241     AAsi    A    G        0      0        2 
  28  chr28_39411241     AKia    A    G        0      0        2 
  28  chr28_39411241     AOna    A    G        1      2        2 
  28  chr28_39411241     ASom    A    G        0      0        2 
  28  chr28_39411241     HCab    A    G        0      0        2 
  28  chr28_39411241     HPrz    A    G        0      0        2 
  28  chr28_39411241     ZBoe    A    G        1      2        2 
  28  chr28_39411241     ZGre    A    G        1      2        2 
  28  chr28_39411241     ZHar    A    G        1      2        2 
  28  chr28_39411241   Sample    A    G        0      0        2 
  28  chr28_39422550     AAsi    G    C        1      2        2 
  28  chr28_39422550     AKia    G    C        0      0        2 
  28  chr28_39422550     AOna    G    C        0      0        2 
  28  chr28_39422550     ASom    G    C        1      2        2 
  28  chr28_39422550     HCab    G    C        1      2        2 
  28  chr28_39422550     HPrz    G    C        1      2        2 
  28  chr28_39422550     ZBoe    G    C        0      0        2 
  28  chr28_39422550     ZGre    G    C        0      0        2 
  28  chr28_39422550     ZHar    G    C        0      0        2 
  28  chr28_39422550   Sample    G    C        1      2        2 
  28  chr28_39423602     AAsi    G    A        1      2        2 
  28  chr28_39423602     AKia    G    A        0      0        2 
  28  chr28_39423602     AOna    G    A        0      0        2 
  28  chr28_39423602     ASom    G    A        0      0        2 
  28  chr28_39423602     HCab    G    A        0      0        2 
  28  chr28_39423602     HPrz    G    A        0      0        2 
  28  chr28_39423602     ZBoe    G    A        0      0        2 
  28  chr28_39423602     ZGre    G    A        0      0        2 
  28  chr28_39423602     ZHar    G    A        0      0        2 
  28  chr28_39423602   Sample    G    A        0      0        2 
  28  chr28_39424871     AAsi    C    T        0      0        2 
  28  chr28_39424871     AKia    C    T        0      0        2 
  28  chr28_39424871     AOna    C    T        0      0        2 
  28  chr28_39424871     ASom    C    T        0      0        2 
  28  chr28_39424871     HCab    C    T        1      2        2 
  28  chr28_39424871     HPrz    C    T        1      2        2 
  28  chr28_39424871     ZBoe    C    T        0      0        2 
  28  chr28_39424871     ZGre    C    T        0      0        2 
  28  chr28_39424871     ZHar    C    T        0      0        2 
  28  chr28_39424871   Sample    C    T        1      2        2 
  28  chr28_39426358     AAsi    T    C        0      0        2 
  28  chr28_39426358     AKia    T    C        0      0        2 
  28  chr28_39426358     AOna    T    C        0      0        2 
  28  chr28_39426358     ASom    T    C        0      0        2 
  28  chr28_39426358     HCab    T    C        0      0        2 
  28  chr28_39426358     HPrz    T    C        0      0        2 
  28  chr28_39426358     ZBoe    T    C        0      0        2 
  28  chr28_39426358     ZGre    T    C        1      2        2 
  28  chr28_39426358     ZHar    T    C        0      0        2 
  28  chr28_39426358   Sample    T    C        0      0        2 
  28  chr28_39430864     AAsi    G    A        0      0        2 
  28  chr28_39430864     AKia    G    A        0      0        2 
  28  chr28_39430864     AOna    G    A        0      0        2 
  28  chr28_39430864     ASom    G    A        0      0        2 
  28  chr28_39430864     HCab    G    A        1      2        2 
  28  chr28_39430864     HPrz    G    A        1      2        2 
  28  chr28_39430864     ZBoe    G    A        0      0        2 
  28  chr28_39430864     ZGre    G    A        0      0        2 
  28  chr28_39430864     ZHar    G    A        0      0        2 
  28  chr28_39430864   Sample    G    A        1      2        2 
  28  chr28_39432346     AAsi    T    C        0      0        2 
  28  chr28_39432346     AKia    T    C        0      0        2 
  28  chr28_39432346     AOna    T    C        0      0        2 
  28  chr28_39432346     ASom    T    C        0      0        2 
  28  chr28_39432346     HCab    T    C        1      2        2 
  28  chr28_39432346     HPrz    T    C        1      2        2 
  28  chr28_39432346     ZBoe    T    C        0      0        2 
  28  chr28_39432346     ZGre    T    C        0      0        2 
  28  chr28_39432346     ZHar    T    C        0      0        2 
  28  chr28_39432346   Sample    T    C        1      2        2 
  28  chr28_39434206     AAsi    A    G        0      0        2 
  28  chr28_39434206     AKia    A    G      0.5      1        2 
  28  chr28_39434206     AOna    A    G        0      0        2 
  28  chr28_39434206     ASom    A    G        0      0        2 
  28  chr28_39434206     HCab    A    G        0      0        2 
  28  chr28_39434206     HPrz    A    G        0      0        2 
  28  chr28_39434206     ZBoe    A    G        0      0        2 
  28  chr28_39434206     ZGre    A    G        0      0        2 
  28  chr28_39434206     ZHar    A    G        0      0        2 
  28  chr28_39434206   Sample    A    G        0      0        2 
  28  chr28_39435445     AAsi    A    G        0      0        2 
  28  chr28_39435445     AKia    A    G        0      0        2 
  28  chr28_39435445     AOna    A    G        0      0        2 
  28  chr28_39435445     ASom    A    G        0      0        2 
  28  chr28_39435445     HCab    A    G        0      0        2 
  28  chr28_39435445     HPrz    A    G        0      0        2 
  28  chr28_39435445     ZBoe    A    G        0      0        2 
  28  chr28_39435445     ZGre    A    G        0      0        2 
  28  chr28_39435445     ZHar    A    G        1      2        2 
  28  chr28_39435445   Sample    A    G        0      0        2 
  28  chr28_39437089     AAsi    G    C        0      0        2 
  28  chr28_39437089     AKia    G    C        0      0        2 
  28  chr28_39437089     AOna    G    C        0      0        2 
  28  chr28_39437089     ASom    G    C        0      0        2 
  28  chr28_39437089     HCab    G    C        1      2        2 
  28  chr28_39437089     HPrz    G    C        1      2        2 
  28  chr28_39437089     ZBoe    G    C        0      0        2 
  28  chr28_39437089     ZGre    G    C        0      0        2 
  28  chr28_39437089     ZHar    G    C        0      0        2 
  28  chr28_39437089   Sample    G    C        1      2        2 
  28  chr28_39437897     AAsi    A    G        0      0        2 
  28  chr28_39437897     AKia    A    G        0      0        2 
  28  chr28_39437897     AOna    A    G        0      0        2 
  28  chr28_39437897     ASom    A    G        0      0        2 
  28  chr28_39437897     HCab    A    G        0      0        2 
  28  chr28_39437897     HPrz    A    G        0      0        2 
  28  chr28_39437897     ZBoe    A    G      0.5      1        2 
  28  chr28_39437897     ZGre    A    G        0      0        2 
  28  chr28_39437897     ZHar    A    G        0      0        2 
  28  chr28_39437897   Sample    A    G        0      0        2 
  28  chr28_39439910     AAsi    T    C        0      0        2 
  28  chr28_39439910     AKia    T    C        0      0        2 
  28  chr28_39439910     AOna    T    C        0      0        2 
  28  chr28_39439910     ASom    T    C        0      0        2 
  28  chr28_39439910     HCab    T    C        0      0        2 
  28  chr28_39439910     HPrz    T    C        0      0        2 
  28  chr28_39439910     ZBoe    T    C        1      2        2 
  28  chr28_39439910     ZGre    T    C        0      0        2 
  28  chr28_39439910     ZHar    T    C        0      0        2 
  28  chr28_39439910   Sample    T    C        0      0        2 
  28  chr28_39441173     AAsi    A    G        0      0        2 
  28  chr28_39441173     AKia    A    G        0      0        2 
  28  chr28_39441173     AOna    A    G        0      0        2 
  28  chr28_39441173     ASom    A    G        0      0        2 
  28  chr28_39441173     HCab    A    G        0      0        2 
  28  chr28_39441173     HPrz    A    G        0      0        2 
  28  chr28_39441173     ZBoe    A    G        1      2        2 
  28  chr28_39441173     ZGre    A    G        0      0        2 
  28  chr28_39441173     ZHar    A    G        0      0        2 
  28  chr28_39441173   Sample    A    G        0      0        2 
  28  chr28_39443085     AAsi    G    A        0      0        2 
  28  chr28_39443085     AKia    G    A        0      0        2 
  28  chr28_39443085     AOna    G    A        0      0        2 
  28  chr28_39443085     ASom    G    A        0      0        2 
  28  chr28_39443085     HCab    G    A        1      2        2 
  28  chr28_39443085     HPrz    G    A        1      2        2 
  28  chr28_39443085     ZBoe    G    A        0      0        2 
  28  chr28_39443085     ZGre    G    A        0      0        2 
  28  chr28_39443085     ZHar    G    A        0      0        2 
  28  chr28_39443085   Sample    G    A        1      2        2 
  28  chr28_39444345     AAsi    A    G        0      0        2 
  28  chr28_39444345     AKia    A    G        0      0        2 
  28  chr28_39444345     AOna    A    G        0      0        2 
  28  chr28_39444345     ASom    A    G        0      0        2 
  28  chr28_39444345     HCab    A    G        1      2        2 
  28  chr28_39444345     HPrz    A    G        1      2        2 
  28  chr28_39444345     ZBoe    A    G        0      0        2 
  28  chr28_39444345     ZGre    A    G        0      0        2 
  28  chr28_39444345     ZHar    A    G        0      0        2 
  28  chr28_39444345   Sample    A    G        1      2        2 
  28  chr28_39445978     AAsi    T    C        0      0        2 
  28  chr28_39445978     AKia    T    C        0      0        2 
  28  chr28_39445978     AOna    T    C        0      0        2 
  28  chr28_39445978     ASom    T    C        1      2        2 
  28  chr28_39445978     HCab    T    C        0      0        2 
  28  chr28_39445978     HPrz    T    C        0      0        2 
  28  chr28_39445978     ZBoe    T    C        0      0        2 
  28  chr28_39445978     ZGre    T    C        0      0        2 
  28  chr28_39445978     ZHar    T    C        0      0        2 
  28  chr28_39445978   Sample    T    C        0      0        2 
  28  chr28_39447133     AAsi    T    C        0      0        2 
  28  chr28_39447133     AKia    T    C        0      0        2 
  28  chr28_39447133     AOna    T    C        0      0        2 
  28  chr28_39447133     ASom    T    C        0      0        2 
  28  chr28_39447133     HCab    T    C        1      2        2 
  28  chr28_39447133     HPrz    T    C        1      2        2 
  28  chr28_39447133     ZBoe    T    C        0      0        2 
  28  chr28_39447133     ZGre    T    C        0      0        2 
  28  chr28_39447133     ZHar    T    C        1      2        2 
  28  chr28_39447133   Sample    T    C        1      2        2 
  28  chr28_39448762     AAsi    A    G        0      0        2 
  28  chr28_39448762     AKia    A    G        0      0        2 
  28  chr28_39448762     AOna    A    G        0      0        2 
  28  chr28_39448762     ASom    A    G        0      0        2 
  28  chr28_39448762     HCab    A    G        0      0        2 
  28  chr28_39448762     HPrz    A    G        0      0        2 
  28  chr28_39448762     ZBoe    A    G      0.5      1        2 
  28  chr28_39448762     ZGre    A    G        0      0        2 
  28  chr28_39448762     ZHar    A    G        0      0        2 
  28  chr28_39448762   Sample    A    G        0      0        2 
  28  chr28_39449199     AAsi    A    G        0      0        2 
  28  chr28_39449199     AKia    A    G        0      0        2 
  28  chr28_39449199     AOna    A    G        0      0        2 
  28  chr28_39449199     ASom    A    G        0      0        2 
  28  chr28_39449199     HCab    A    G        0      0        2 
  28  chr28_39449199     HPrz    A    G        0      0        2 
  28  chr28_39449199     ZBoe    A    G        0      0        2 
  28  chr28_39449199     ZGre    A    G        1      2        2 
  28  chr28_39449199     ZHar    A    G        0      0        2 
  28  chr28_39449199   Sample    A    G        0      0        2 
  28  chr28_39452074     AAsi    T    G        0      0        2 
  28  chr28_39452074     AKia    T    G        0      0        2 
  28  chr28_39452074     AOna    T    G        0      0        2 
  28  chr28_39452074     ASom    T    G        0      0        2 
  28  chr28_39452074     HCab    T    G        0      0        2 
  28  chr28_39452074     HPrz    T    G        0      0        2 
  28  chr28_39452074     ZBoe    T    G        1      2        2 
  28  chr28_39452074     ZGre    T    G        1      2        2 
  28  chr28_39452074     ZHar    T    G        1      2        2 
  28  chr28_39452074   Sample    T    G        0      0        2 
  28  chr28_39454620     AAsi    A    G        0      0        2 
  28  chr28_39454620     AKia    A    G        0      0        2 
  28  chr28_39454620     AOna    A    G        0      0        2 
  28  chr28_39454620     ASom    A    G        0      0        2 
  28  chr28_39454620     HCab    A    G        0      0        2 
  28  chr28_39454620     HPrz    A    G        0      0        2 
  28  chr28_39454620     ZBoe    A    G      0.5      1        2 
  28  chr28_39454620     ZGre    A    G        0      0        2 
  28  chr28_39454620     ZHar    A    G        0      0        2 
  28  chr28_39454620   Sample    A    G        0      0        2 
  28  chr28_39458547     AAsi    G    A        1      2        2 
  28  chr28_39458547     AKia    G    A        0      0        2 
  28  chr28_39458547     AOna    G    A        0      0        2 
  28  chr28_39458547     ASom    G    A        1      2        2 
  28  chr28_39458547     HCab    G    A        1      2        2 
  28  chr28_39458547     HPrz    G    A        1      2        2 
  28  chr28_39458547     ZBoe    G    A        0      0        2 
  28  chr28_39458547     ZGre    G    A        0      0        2 
  28  chr28_39458547     ZHar    G    A        0      0        2 
  28  chr28_39458547   Sample    G    A        1      2        2 
  28  chr28_39461495     AAsi    T    G        0      0        2 
  28  chr28_39461495     AKia    T    G        0      0        2 
  28  chr28_39461495     AOna    T    G        0      0        2 
  28  chr28_39461495     ASom    T    G        0      0        2 
  28  chr28_39461495     HCab    T    G        0      0        2 
  28  chr28_39461495     HPrz    T    G        0      0        2 
  28  chr28_39461495     ZBoe    T    G        0      0        2 
  28  chr28_39461495     ZGre    T    G        0      0        2 
  28  chr28_39461495     ZHar    T    G      0.5      1        2 
  28  chr28_39461495   Sample    T    G        0      0        2 
  28  chr28_39462872     AAsi    C    T        0      0        2 
  28  chr28_39462872     AKia    C    T        0      0        2 
  28  chr28_39462872     AOna    C    T        0      0        2 
  28  chr28_39462872     ASom    C    T        0      0        2 
  28  chr28_39462872     HCab    C    T        0      0        2 
  28  chr28_39462872     HPrz    C    T        0      0        2 
  28  chr28_39462872     ZBoe    C    T        0      0        2 
  28  chr28_39462872     ZGre    C    T        0      0        2 
  28  chr28_39462872     ZHar    C    T      0.5      1        2 
  28  chr28_39462872   Sample    C    T        0      0        2 
  28  chr28_39463047     AAsi    G    C        0      0        2 
  28  chr28_39463047     AKia    G    C        1      2        2 
  28  chr28_39463047     AOna    G    C        0      0        2 
  28  chr28_39463047     ASom    G    C        0      0        2 
  28  chr28_39463047     HCab    G    C        0      0        2 
  28  chr28_39463047     HPrz    G    C        0      0        2 
  28  chr28_39463047     ZBoe    G    C        1      2        2 
  28  chr28_39463047     ZGre    G    C        1      2        2 
  28  chr28_39463047     ZHar    G    C        1      2        2 
  28  chr28_39463047   Sample    G    C        0      0        2 
  28  chr28_39481022     AAsi    A    C        0      0        2 
  28  chr28_39481022     AKia    A    C        1      2        2 
  28  chr28_39481022     AOna    A    C        0      0        2 
  28  chr28_39481022     ASom    A    C        0      0        2 
  28  chr28_39481022     HCab    A    C        0      0        2 
  28  chr28_39481022     HPrz    A    C        0      0        2 
  28  chr28_39481022     ZBoe    A    C        0      0        2 
  28  chr28_39481022     ZGre    A    C        0      0        2 
  28  chr28_39481022     ZHar    A    C        0      0        2 
  28  chr28_39481022   Sample    A    C        0      0        2 
  28  chr28_39483308     AAsi    C    A        0      0        2 
  28  chr28_39483308     AKia    C    A        0      0        2 
  28  chr28_39483308     AOna    C    A        0      0        2 
  28  chr28_39483308     ASom    C    A        0      0        2 
  28  chr28_39483308     HCab    C    A        1      2        2 
  28  chr28_39483308     HPrz    C    A        1      2        2 
  28  chr28_39483308     ZBoe    C    A        0      0        2 
  28  chr28_39483308     ZGre    C    A        0      0        2 
  28  chr28_39483308     ZHar    C    A        0      0        2 
  28  chr28_39483308   Sample    C    A        1      2        2 
  28  chr28_39483927     AAsi    C    A        0      0        2 
  28  chr28_39483927     AKia    C    A        1      2        2 
  28  chr28_39483927     AOna    C    A      0.5      1        2 
  28  chr28_39483927     ASom    C    A        0      0        2 
  28  chr28_39483927     HCab    C    A        0      0        2 
  28  chr28_39483927     HPrz    C    A        0      0        2 
  28  chr28_39483927     ZBoe    C    A        0      0        2 
  28  chr28_39483927     ZGre    C    A        0      0        2 
  28  chr28_39483927     ZHar    C    A        0      0        2 
  28  chr28_39483927   Sample    C    A        0      0        2 
  28  chr28_39484213     AAsi    T    C        0      0        2 
  28  chr28_39484213     AKia    T    C        0      0        2 
  28  chr28_39484213     AOna    T    C        0      0        2 
  28  chr28_39484213     ASom    T    C        0      0        2 
  28  chr28_39484213     HCab    T    C        1      2        2 
  28  chr28_39484213     HPrz    T    C        1      2        2 
  28  chr28_39484213     ZBoe    T    C        0      0        2 
  28  chr28_39484213     ZGre    T    C        0      0        2 
  28  chr28_39484213     ZHar    T    C        0      0        2 
  28  chr28_39484213   Sample    T    C        1      2        2 
  28  chr28_39484368     AAsi    G    T        0      0        2 
  28  chr28_39484368     AKia    G    T        0      0        2 
  28  chr28_39484368     AOna    G    T        0      0        2 
  28  chr28_39484368     ASom    G    T        0      0        2 
  28  chr28_39484368     HCab    G    T        0      0        2 
  28  chr28_39484368     HPrz    G    T        0      0        2 
  28  chr28_39484368     ZBoe    G    T      0.5      1        2 
  28  chr28_39484368     ZGre    G    T        0      0        2 
  28  chr28_39484368     ZHar    G    T        0      0        2 
  28  chr28_39484368   Sample    G    T        0      0        2 
  28  chr28_39488072     AAsi    A    G        0      0        2 
  28  chr28_39488072     AKia    A    G        0      0        2 
  28  chr28_39488072     AOna    A    G        0      0        2 
  28  chr28_39488072     ASom    A    G        0      0        2 
  28  chr28_39488072     HCab    A    G      0.5      1        2 
  28  chr28_39488072     HPrz    A    G        0      0        2 
  28  chr28_39488072     ZBoe    A    G        0      0        2 
  28  chr28_39488072     ZGre    A    G        0      0        2 
  28  chr28_39488072     ZHar    A    G        0      0        2 
  28  chr28_39488072   Sample    A    G        0      0        2 
  28  chr28_39488362     AAsi    T    C        0      0        2 
  28  chr28_39488362     AKia    T    C        0      0        2 
  28  chr28_39488362     AOna    T    C        0      0        2 
  28  chr28_39488362     ASom    T    C        1      2        2 
  28  chr28_39488362     HCab    T    C      0.5      1        2 
  28  chr28_39488362     HPrz    T    C        0      0        2 
  28  chr28_39488362     ZBoe    T    C        0      0        2 
  28  chr28_39488362     ZGre    T    C        0      0        2 
  28  chr28_39488362     ZHar    T    C      0.5      1        2 
  28  chr28_39488362   Sample    T    C        0      0        2 
  28  chr28_39489461     AAsi    C    A        0      0        2 
  28  chr28_39489461     AKia    C    A        0      0        2 
  28  chr28_39489461     AOna    C    A        0      0        2 
  28  chr28_39489461     ASom    C    A        0      0        2 
  28  chr28_39489461     HCab    C    A        1      2        2 
  28  chr28_39489461     HPrz    C    A        1      2        2 
  28  chr28_39489461     ZBoe    C    A        0      0        2 
  28  chr28_39489461     ZGre    C    A        0      0        2 
  28  chr28_39489461     ZHar    C    A        0      0        2 
  28  chr28_39489461   Sample    C    A        1      2        2 
  28  chr28_39493964     AAsi    A    C        0      0        2 
  28  chr28_39493964     AKia    A    C      0.5      1        2 
  28  chr28_39493964     AOna    A    C        0      0        2 
  28  chr28_39493964     ASom    A    C        0      0        2 
  28  chr28_39493964     HCab    A    C        0      0        2 
  28  chr28_39493964     HPrz    A    C        0      0        2 
  28  chr28_39493964     ZBoe    A    C        0      0        2 
  28  chr28_39493964     ZGre    A    C        0      0        2 
  28  chr28_39493964     ZHar    A    C        0      0        2 
  28  chr28_39493964   Sample    A    C        0      0        2 
  28  chr28_39496912     AAsi    C    G        0      0        2 
  28  chr28_39496912     AKia    C    G        0      0        2 
  28  chr28_39496912     AOna    C    G        0      0        2 
  28  chr28_39496912     ASom    C    G        0      0        2 
  28  chr28_39496912     HCab    C    G        0      0        2 
  28  chr28_39496912     HPrz    C    G        0      0        2 
  28  chr28_39496912     ZBoe    C    G        0      0        2 
  28  chr28_39496912     ZGre    C    G        0      0        2 
  28  chr28_39496912     ZHar    C    G        1      2        2 
  28  chr28_39496912   Sample    C    G        0      0        2 
  28  chr28_39498686     AAsi    A    T        0      0        2 
  28  chr28_39498686     AKia    A    T        1      2        2 
  28  chr28_39498686     AOna    A    T        1      2        2 
  28  chr28_39498686     ASom    A    T        0      0        2 
  28  chr28_39498686     HCab    A    T        0      0        2 
  28  chr28_39498686     HPrz    A    T        0      0        2 
  28  chr28_39498686     ZBoe    A    T        0      0        2 
  28  chr28_39498686     ZGre    A    T        0      0        2 
  28  chr28_39498686     ZHar    A    T        0      0        2 
  28  chr28_39498686   Sample    A    T        0      0        2 
  28  chr28_39502557     AAsi    G    C        0      0        2 
  28  chr28_39502557     AKia    G    C        0      0        2 
  28  chr28_39502557     AOna    G    C        0      0        2 
  28  chr28_39502557     ASom    G    C        0      0        2 
  28  chr28_39502557     HCab    G    C      0.5      1        2 
  28  chr28_39502557     HPrz    G    C        0      0        2 
  28  chr28_39502557     ZBoe    G    C        0      0        2 
  28  chr28_39502557     ZGre    G    C        0      0        2 
  28  chr28_39502557     ZHar    G    C        0      0        2 
  28  chr28_39502557   Sample    G    C        0      0        2 
  28  chr28_39503278     AAsi    G    A        0      0        2 
  28  chr28_39503278     AKia    G    A        0      0        2 
  28  chr28_39503278     AOna    G    A        0      0        2 
  28  chr28_39503278     ASom    G    A        0      0        2 
  28  chr28_39503278     HCab    G    A        1      2        2 
  28  chr28_39503278     HPrz    G    A        1      2        2 
  28  chr28_39503278     ZBoe    G    A        0      0        2 
  28  chr28_39503278     ZGre    G    A        0      0        2 
  28  chr28_39503278     ZHar    G    A        0      0        2 
  28  chr28_39503278   Sample    G    A        1      2        2 
  28  chr28_39506854     AAsi    T    C        0      0        2 
  28  chr28_39506854     AKia    T    C        0      0        2 
  28  chr28_39506854     AOna    T    C      0.5      1        2 
  28  chr28_39506854     ASom    T    C        0      0        2 
  28  chr28_39506854     HCab    T    C        0      0        2 
  28  chr28_39506854     HPrz    T    C        0      0        2 
  28  chr28_39506854     ZBoe    T    C        0      0        2 
  28  chr28_39506854     ZGre    T    C        0      0        2 
  28  chr28_39506854     ZHar    T    C        0      0        2 
  28  chr28_39506854   Sample    T    C        0      0        2 
  28  chr28_39507018     AAsi    T    C        0      0        2 
  28  chr28_39507018     AKia    T    C        0      0        2 
  28  chr28_39507018     AOna    T    C        0      0        2 
  28  chr28_39507018     ASom    T    C        0      0        2 
  28  chr28_39507018     HCab    T    C        1      2        2 
  28  chr28_39507018     HPrz    T    C        1      2        2 
  28  chr28_39507018     ZBoe    T    C        0      0        2 
  28  chr28_39507018     ZGre    T    C        0      0        2 
  28  chr28_39507018     ZHar    T    C        0      0        2 
  28  chr28_39507018   Sample    T    C        1      2        2 
  28  chr28_39508202     AAsi    T    C        0      0        2 
  28  chr28_39508202     AKia    T    C        0      0        2 
  28  chr28_39508202     AOna    T    C      0.5      1        2 
  28  chr28_39508202     ASom    T    C        0      0        2 
  28  chr28_39508202     HCab    T    C        0      0        2 
  28  chr28_39508202     HPrz    T    C        0      0        2 
  28  chr28_39508202     ZBoe    T    C        0      0        2 
  28  chr28_39508202     ZGre    T    C        0      0        2 
  28  chr28_39508202     ZHar    T    C        0      0        2 
  28  chr28_39508202   Sample    T    C        0      0        2 
  28  chr28_39508525     AAsi    T    C        0      0        2 
  28  chr28_39508525     AKia    T    C        0      0        2 
  28  chr28_39508525     AOna    T    C        0      0        2 
  28  chr28_39508525     ASom    T    C        0      0        2 
  28  chr28_39508525     HCab    T    C        0      0        2 
  28  chr28_39508525     HPrz    T    C        0      0        2 
  28  chr28_39508525     ZBoe    T    C        0      0        2 
  28  chr28_39508525     ZGre    T    C        1      2        2 
  28  chr28_39508525     ZHar    T    C        0      0        2 
  28  chr28_39508525   Sample    T    C        0      0        2 
  28  chr28_39510338     AAsi    A    T        0      0        2 
  28  chr28_39510338     AKia    A    T        0      0        2 
  28  chr28_39510338     AOna    A    T        0      0        2 
  28  chr28_39510338     ASom    A    T        0      0        2 
  28  chr28_39510338     HCab    A    T        0      0        2 
  28  chr28_39510338     HPrz    A    T        0      0        2 
  28  chr28_39510338     ZBoe    A    T        0      0        2 
  28  chr28_39510338     ZGre    A    T        0      0        2 
  28  chr28_39510338     ZHar    A    T      0.5      1        2 
  28  chr28_39510338   Sample    A    T        0      0        2 
  28  chr28_39513124     AAsi    T    G        0      0        2 
  28  chr28_39513124     AKia    T    G        0      0        2 
  28  chr28_39513124     AOna    T    G        0      0        2 
  28  chr28_39513124     ASom    T    G        0      0        2 
  28  chr28_39513124     HCab    T    G        1      2        2 
  28  chr28_39513124     HPrz    T    G        1      2        2 
  28  chr28_39513124     ZBoe    T    G        0      0        2 
  28  chr28_39513124     ZGre    T    G        0      0        2 
  28  chr28_39513124     ZHar    T    G        0      0        2 
  28  chr28_39513124   Sample    T    G        1      2        2 
  28  chr28_39527115     AAsi    T    C        0      0        2 
  28  chr28_39527115     AKia    T    C      0.5      1        2 
  28  chr28_39527115     AOna    T    C        0      0        2 
  28  chr28_39527115     ASom    T    C        0      0        2 
  28  chr28_39527115     HCab    T    C        0      0        2 
  28  chr28_39527115     HPrz    T    C        0      0        2 
  28  chr28_39527115     ZBoe    T    C        0      0        2 
  28  chr28_39527115     ZGre    T    C        0      0        2 
  28  chr28_39527115     ZHar    T    C        0      0        2 
  28  chr28_39527115   Sample    T    C        0      0        2 
  28  chr28_39528269     AAsi    T    G        0      0        2 
  28  chr28_39528269     AKia    T    G        0      0        2 
  28  chr28_39528269     AOna    T    G        0      0        2 
  28  chr28_39528269     ASom    T    G        0      0        2 
  28  chr28_39528269     HCab    T    G        0      0        2 
  28  chr28_39528269     HPrz    T    G        0      0        2 
  28  chr28_39528269     ZBoe    T    G        0      0        2 
  28  chr28_39528269     ZGre    T    G        1      2        2 
  28  chr28_39528269     ZHar    T    G        0      0        2 
  28  chr28_39528269   Sample    T    G        0      0        2 
  28  chr28_39532040     AAsi    A    G        1      2        2 
  28  chr28_39532040     AKia    A    G        0      0        2 
  28  chr28_39532040     AOna    A    G        0      0        2 
  28  chr28_39532040     ASom    A    G        0      0        2 
  28  chr28_39532040     HCab    A    G        0      0        2 
  28  chr28_39532040     HPrz    A    G        0      0        2 
  28  chr28_39532040     ZBoe    A    G        0      0        2 
  28  chr28_39532040     ZGre    A    G        0      0        2 
  28  chr28_39532040     ZHar    A    G        0      0        2 
  28  chr28_39532040   Sample    A    G        0      0        2 
  28  chr28_39540194     AAsi    C    G        0      0        2 
  28  chr28_39540194     AKia    C    G        0      0        2 
  28  chr28_39540194     AOna    C    G        0      0        2 
  28  chr28_39540194     ASom    C    G        0      0        2 
  28  chr28_39540194     HCab    C    G        0      0        2 
  28  chr28_39540194     HPrz    C    G        0      0        2 
  28  chr28_39540194     ZBoe    C    G        1      2        2 
  28  chr28_39540194     ZGre    C    G        0      0        2 
  28  chr28_39540194     ZHar    C    G        0      0        2 
  28  chr28_39540194   Sample    C    G        0      0        2 
  28  chr28_39541677     AAsi    T    G        0      0        2 
  28  chr28_39541677     AKia    T    G        0      0        2 
  28  chr28_39541677     AOna    T    G      0.5      1        2 
  28  chr28_39541677     ASom    T    G        0      0        2 
  28  chr28_39541677     HCab    T    G        0      0        2 
  28  chr28_39541677     HPrz    T    G        0      0        2 
  28  chr28_39541677     ZBoe    T    G        0      0        2 
  28  chr28_39541677     ZGre    T    G        0      0        2 
  28  chr28_39541677     ZHar    T    G        0      0        2 
  28  chr28_39541677   Sample    T    G        0      0        2 
  28  chr28_39543427     AAsi    T    C        1      2        2 
  28  chr28_39543427     AKia    T    C        0      0        2 
  28  chr28_39543427     AOna    T    C        0      0        2 
  28  chr28_39543427     ASom    T    C        1      2        2 
  28  chr28_39543427     HCab    T    C        0      0        2 
  28  chr28_39543427     HPrz    T    C        0      0        2 
  28  chr28_39543427     ZBoe    T    C        0      0        2 
  28  chr28_39543427     ZGre    T    C        0      0        2 
  28  chr28_39543427     ZHar    T    C        0      0        2 
  28  chr28_39543427   Sample    T    C        0      0        2 
  28  chr28_39544668     AAsi    A    G        0      0        2 
  28  chr28_39544668     AKia    A    G        0      0        2 
  28  chr28_39544668     AOna    A    G        0      0        2 
  28  chr28_39544668     ASom    A    G        0      0        2 
  28  chr28_39544668     HCab    A    G        0      0        2 
  28  chr28_39544668     HPrz    A    G        0      0        2 
  28  chr28_39544668     ZBoe    A    G        0      0        2 
  28  chr28_39544668     ZGre    A    G        0      0        2 
  28  chr28_39544668     ZHar    A    G        1      2        2 
  28  chr28_39544668   Sample    A    G        0      0        2 
  28  chr28_39544980     AAsi    T    C        0      0        2 
  28  chr28_39544980     AKia    T    C        0      0        2 
  28  chr28_39544980     AOna    T    C        0      0        2 
  28  chr28_39544980     ASom    T    C        0      0        2 
  28  chr28_39544980     HCab    T    C        0      0        2 
  28  chr28_39544980     HPrz    T    C        0      0        2 
  28  chr28_39544980     ZBoe    T    C        0      0        2 
  28  chr28_39544980     ZGre    T    C        0      0        2 
  28  chr28_39544980     ZHar    T    C      0.5      1        2 
  28  chr28_39544980   Sample    T    C        0      0        2 
  28  chr28_39549221     AAsi    G    A        0      0        2 
  28  chr28_39549221     AKia    G    A        0      0        2 
  28  chr28_39549221     AOna    G    A        0      0        2 
  28  chr28_39549221     ASom    G    A        0      0        2 
  28  chr28_39549221     HCab    G    A        0      0        2 
  28  chr28_39549221     HPrz    G    A        0      0        2 
  28  chr28_39549221     ZBoe    G    A      0.5      1        2 
  28  chr28_39549221     ZGre    G    A        0      0        2 
  28  chr28_39549221     ZHar    G    A        0      0        2 
  28  chr28_39549221   Sample    G    A        0      0        2 
  28  chr28_39560611     AAsi    T    A        0      0        2 
  28  chr28_39560611     AKia    T    A        0      0        2 
  28  chr28_39560611     AOna    T    A        0      0        2 
  28  chr28_39560611     ASom    T    A        1      2        2 
  28  chr28_39560611     HCab    T    A        0      0        2 
  28  chr28_39560611     HPrz    T    A        0      0        2 
  28  chr28_39560611     ZBoe    T    A        0      0        2 
  28  chr28_39560611     ZGre    T    A        0      0        2 
  28  chr28_39560611     ZHar    T    A        0      0        2 
  28  chr28_39560611   Sample    T    A        0      0        2 
  28  chr28_39561738     AAsi    C    G        0      0        2 
  28  chr28_39561738     AKia    C    G        0      0        2 
  28  chr28_39561738     AOna    C    G        0      0        2 
  28  chr28_39561738     ASom    C    G        0      0        2 
  28  chr28_39561738     HCab    C    G        0      0        2 
  28  chr28_39561738     HPrz    C    G      0.5      1        2 
  28  chr28_39561738     ZBoe    C    G        0      0        2 
  28  chr28_39561738     ZGre    C    G        0      0        2 
  28  chr28_39561738     ZHar    C    G        0      0        2 
  28  chr28_39561738   Sample    C    G        1      2        2 
  28  chr28_39570118     AAsi    C    G        0      0        2 
  28  chr28_39570118     AKia    C    G        1      2        2 
  28  chr28_39570118     AOna    C    G        1      2        2 
  28  chr28_39570118     ASom    C    G        0      0        2 
  28  chr28_39570118     HCab    C    G        0      0        2 
  28  chr28_39570118     HPrz    C    G        0      0        2 
  28  chr28_39570118     ZBoe    C    G        0      0        2 
  28  chr28_39570118     ZGre    C    G        0      0        2 
  28  chr28_39570118     ZHar    C    G        0      0        2 
  28  chr28_39570118   Sample    C    G        0      0        2 
  28  chr28_39575959     AAsi    T    C        0      0        2 
  28  chr28_39575959     AKia    T    C        0      0        2 
  28  chr28_39575959     AOna    T    C        0      0        2 
  28  chr28_39575959     ASom    T    C        0      0        2 
  28  chr28_39575959     HCab    T    C        0      0        2 
  28  chr28_39575959     HPrz    T    C        0      0        2 
  28  chr28_39575959     ZBoe    T    C      0.5      1        2 
  28  chr28_39575959     ZGre    T    C        0      0        2 
  28  chr28_39575959     ZHar    T    C        0      0        2 
  28  chr28_39575959   Sample    T    C        0      0        2 
  28  chr28_39578760     AAsi    A    C        0      0        2 
  28  chr28_39578760     AKia    A    C        0      0        2 
  28  chr28_39578760     AOna    A    C        0      0        2 
  28  chr28_39578760     ASom    A    C        0      0        2 
  28  chr28_39578760     HCab    A    C        0      0        2 
  28  chr28_39578760     HPrz    A    C        0      0        2 
  28  chr28_39578760     ZBoe    A    C        0      0        2 
  28  chr28_39578760     ZGre    A    C        0      0        2 
  28  chr28_39578760     ZHar    A    C      0.5      1        2 
  28  chr28_39578760   Sample    A    C        0      0        2 
  28  chr28_39583074     AAsi    A    G        0      0        2 
  28  chr28_39583074     AKia    A    G        0      0        2 
  28  chr28_39583074     AOna    A    G        1      2        2 
  28  chr28_39583074     ASom    A    G        0      0        2 
  28  chr28_39583074     HCab    A    G        0      0        2 
  28  chr28_39583074     HPrz    A    G        0      0        2 
  28  chr28_39583074     ZBoe    A    G        0      0        2 
  28  chr28_39583074     ZGre    A    G        0      0        2 
  28  chr28_39583074     ZHar    A    G        0      0        2 
  28  chr28_39583074   Sample    A    G        0      0        2 
  28  chr28_39585267     AAsi    C    T        0      0        2 
  28  chr28_39585267     AKia    C    T        0      0        2 
  28  chr28_39585267     AOna    C    T        0      0        2 
  28  chr28_39585267     ASom    C    T        0      0        2 
  28  chr28_39585267     HCab    C    T        0      0        2 
  28  chr28_39585267     HPrz    C    T        0      0        2 
  28  chr28_39585267     ZBoe    C    T        1      2        2 
  28  chr28_39585267     ZGre    C    T        0      0        2 
  28  chr28_39585267     ZHar    C    T        0      0        2 
  28  chr28_39585267   Sample    C    T        0      0        2 
  28  chr28_39592521     AAsi    C    T        0      0        2 
  28  chr28_39592521     AKia    C    T        0      0        2 
  28  chr28_39592521     AOna    C    T        0      0        2 
  28  chr28_39592521     ASom    C    T        0      0        2 
  28  chr28_39592521     HCab    C    T        0      0        2 
  28  chr28_39592521     HPrz    C    T        0      0        2 
  28  chr28_39592521     ZBoe    C    T        0      0        2 
  28  chr28_39592521     ZGre    C    T        0      0        2 
  28  chr28_39592521     ZHar    C    T        1      2        2 
  28  chr28_39592521   Sample    C    T        0      0        2 
  28  chr28_39594167     AAsi    A    C        0      0        2 
  28  chr28_39594167     AKia    A    C        0      0        2 
  28  chr28_39594167     AOna    A    C        0      0        2 
  28  chr28_39594167     ASom    A    C        0      0        2 
  28  chr28_39594167     HCab    A    C        0      0        2 
  28  chr28_39594167     HPrz    A    C        0      0        2 
  28  chr28_39594167     ZBoe    A    C        0      0        2 
  28  chr28_39594167     ZGre    A    C        0      0        2 
  28  chr28_39594167     ZHar    A    C      0.5      1        2 
  28  chr28_39594167   Sample    A    C        0      0        2 
  28  chr28_39594187     AAsi    T    C        0      0        2 
  28  chr28_39594187     AKia    T    C        0      0        2 
  28  chr28_39594187     AOna    T    C        0      0        2 
  28  chr28_39594187     ASom    T    C        0      0        2 
  28  chr28_39594187     HCab    T    C        0      0        2 
  28  chr28_39594187     HPrz    T    C        0      0        2 
  28  chr28_39594187     ZBoe    T    C        0      0        2 
  28  chr28_39594187     ZGre    T    C        0      0        2 
  28  chr28_39594187     ZHar    T    C        1      2        2 
  28  chr28_39594187   Sample    T    C        0      0        2 
  28  chr28_39594973     AAsi    T    G        0      0        2 
  28  chr28_39594973     AKia    T    G        0      0        2 
  28  chr28_39594973     AOna    T    G        0      0        2 
  28  chr28_39594973     ASom    T    G        0      0        2 
  28  chr28_39594973     HCab    T    G        0      0        2 
  28  chr28_39594973     HPrz    T    G      0.5      1        2 
  28  chr28_39594973     ZBoe    T    G        0      0        2 
  28  chr28_39594973     ZGre    T    G        0      0        2 
  28  chr28_39594973     ZHar    T    G        0      0        2 
  28  chr28_39594973   Sample    T    G        0      0        2 
  28  chr28_39610425     AAsi    A    C        0      0        2 
  28  chr28_39610425     AKia    A    C        0      0        2 
  28  chr28_39610425     AOna    A    C        0      0        2 
  28  chr28_39610425     ASom    A    C        0      0        2 
  28  chr28_39610425     HCab    A    C        0      0        2 
  28  chr28_39610425     HPrz    A    C        0      0        2 
  28  chr28_39610425     ZBoe    A    C      0.5      1        2 
  28  chr28_39610425     ZGre    A    C        0      0        2 
  28  chr28_39610425     ZHar    A    C        0      0        2 
  28  chr28_39610425   Sample    A    C        0      0        2 
  28  chr28_39610580     AAsi    A    G        0      0        2 
  28  chr28_39610580     AKia    A    G        0      0        2 
  28  chr28_39610580     AOna    A    G        0      0        2 
  28  chr28_39610580     ASom    A    G        0      0        2 
  28  chr28_39610580     HCab    A    G        0      0        2 
  28  chr28_39610580     HPrz    A    G        0      0        2 
  28  chr28_39610580     ZBoe    A    G      0.5      1        2 
  28  chr28_39610580     ZGre    A    G        0      0        2 
  28  chr28_39610580     ZHar    A    G        0      0        2 
  28  chr28_39610580   Sample    A    G        0      0        2 
  28  chr28_39616270     AAsi    T    C        0      0        2 
  28  chr28_39616270     AKia    T    C        0      0        2 
  28  chr28_39616270     AOna    T    C        0      0        2 
  28  chr28_39616270     ASom    T    C        0      0        2 
  28  chr28_39616270     HCab    T    C        1      2        2 
  28  chr28_39616270     HPrz    T    C        1      2        2 
  28  chr28_39616270     ZBoe    T    C        0      0        2 
  28  chr28_39616270     ZGre    T    C        0      0        2 
  28  chr28_39616270     ZHar    T    C        0      0        2 
  28  chr28_39616270   Sample    T    C        1      2        2 
  28  chr28_39616887     AAsi    A    C        0      0        2 
  28  chr28_39616887     AKia    A    C        0      0        2 
  28  chr28_39616887     AOna    A    C        0      0        2 
  28  chr28_39616887     ASom    A    C        1      2        2 
  28  chr28_39616887     HCab    A    C        0      0        2 
  28  chr28_39616887     HPrz    A    C        0      0        2 
  28  chr28_39616887     ZBoe    A    C        0      0        2 
  28  chr28_39616887     ZGre    A    C        0      0        2 
  28  chr28_39616887     ZHar    A    C        0      0        2 
  28  chr28_39616887   Sample    A    C        0      0        2 
  28  chr28_39618279     AAsi    C    T        0      0        2 
  28  chr28_39618279     AKia    C    T        0      0        2 
  28  chr28_39618279     AOna    C    T        0      0        2 
  28  chr28_39618279     ASom    C    T        0      0        2 
  28  chr28_39618279     HCab    C    T        1      2        2 
  28  chr28_39618279     HPrz    C    T        1      2        2 
  28  chr28_39618279     ZBoe    C    T        0      0        2 
  28  chr28_39618279     ZGre    C    T        0      0        2 
  28  chr28_39618279     ZHar    C    T        0      0        2 
  28  chr28_39618279   Sample    C    T        1      2        2 
  28  chr28_39619807     AAsi    T    C        0      0        2 
  28  chr28_39619807     AKia    T    C        1      2        2 
  28  chr28_39619807     AOna    T    C        0      0        2 
  28  chr28_39619807     ASom    T    C        0      0        2 
  28  chr28_39619807     HCab    T    C        1      2        2 
  28  chr28_39619807     HPrz    T    C        1      2        2 
  28  chr28_39619807     ZBoe    T    C        0      0        2 
  28  chr28_39619807     ZGre    T    C        0      0        2 
  28  chr28_39619807     ZHar    T    C        0      0        2 
  28  chr28_39619807   Sample    T    C        1      2        2 
  28  chr28_39623664     AAsi    A    C      0.5      1        2 
  28  chr28_39623664     AKia    A    C        0      0        2 
  28  chr28_39623664     AOna    A    C        0      0        2 
  28  chr28_39623664     ASom    A    C        0      0        2 
  28  chr28_39623664     HCab    A    C        0      0        2 
  28  chr28_39623664     HPrz    A    C        0      0        2 
  28  chr28_39623664     ZBoe    A    C        0      0        2 
  28  chr28_39623664     ZGre    A    C        0      0        2 
  28  chr28_39623664     ZHar    A    C        0      0        2 
  28  chr28_39623664   Sample    A    C        0      0        2 
  28  chr28_39623890     AAsi    A    G        0      0        2 
  28  chr28_39623890     AKia    A    G        0      0        2 
  28  chr28_39623890     AOna    A    G      0.5      1        2 
  28  chr28_39623890     ASom    A    G        0      0        2 
  28  chr28_39623890     HCab    A    G        0      0        2 
  28  chr28_39623890     HPrz    A    G        0      0        2 
  28  chr28_39623890     ZBoe    A    G        0      0        2 
  28  chr28_39623890     ZGre    A    G        0      0        2 
  28  chr28_39623890     ZHar    A    G        0      0        2 
  28  chr28_39623890   Sample    A    G        0      0        2 
  28  chr28_39625376     AAsi    A    G        0      0        2 
  28  chr28_39625376     AKia    A    G        0      0        2 
  28  chr28_39625376     AOna    A    G        0      0        2 
  28  chr28_39625376     ASom    A    G        0      0        2 
  28  chr28_39625376     HCab    A    G        1      2        2 
  28  chr28_39625376     HPrz    A    G        1      2        2 
  28  chr28_39625376     ZBoe    A    G        0      0        2 
  28  chr28_39625376     ZGre    A    G        0      0        2 
  28  chr28_39625376     ZHar    A    G        0      0        2 
  28  chr28_39625376   Sample    A    G        1      2        2 
  28  chr28_39628518     AAsi    T    C        0      0        2 
  28  chr28_39628518     AKia    T    C        0      0        2 
  28  chr28_39628518     AOna    T    C        0      0        2 
  28  chr28_39628518     ASom    T    C        0      0        2 
  28  chr28_39628518     HCab    T    C        0      0        2 
  28  chr28_39628518     HPrz    T    C        0      0        2 
  28  chr28_39628518     ZBoe    T    C        1      2        2 
  28  chr28_39628518     ZGre    T    C        0      0        2 
  28  chr28_39628518     ZHar    T    C        0      0        2 
  28  chr28_39628518   Sample    T    C        0      0        2 
  28  chr28_39633055     AAsi    A    C        0      0        2 
  28  chr28_39633055     AKia    A    C        0      0        2 
  28  chr28_39633055     AOna    A    C        0      0        2 
  28  chr28_39633055     ASom    A    C        0      0        2 
  28  chr28_39633055     HCab    A    C        1      2        2 
  28  chr28_39633055     HPrz    A    C        1      2        2 
  28  chr28_39633055     ZBoe    A    C        0      0        2 
  28  chr28_39633055     ZGre    A    C        0      0        2 
  28  chr28_39633055     ZHar    A    C        0      0        2 
  28  chr28_39633055   Sample    A    C        1      2        2 
  28  chr28_39638479     AAsi    T    G        0      0        2 
  28  chr28_39638479     AKia    T    G        0      0        2 
  28  chr28_39638479     AOna    T    G        0      0        2 
  28  chr28_39638479     ASom    T    G        0      0        2 
  28  chr28_39638479     HCab    T    G        0      0        2 
  28  chr28_39638479     HPrz    T    G        0      0        2 
  28  chr28_39638479     ZBoe    T    G      0.5      1        2 
  28  chr28_39638479     ZGre    T    G        0      0        2 
  28  chr28_39638479     ZHar    T    G        0      0        2 
  28  chr28_39638479   Sample    T    G        0      0        2 
  28  chr28_39638715     AAsi    C    T        0      0        2 
  28  chr28_39638715     AKia    C    T        0      0        2 
  28  chr28_39638715     AOna    C    T        0      0        2 
  28  chr28_39638715     ASom    C    T        0      0        2 
  28  chr28_39638715     HCab    C    T        0      0        2 
  28  chr28_39638715     HPrz    C    T        0      0        2 
  28  chr28_39638715     ZBoe    C    T        0      0        2 
  28  chr28_39638715     ZGre    C    T        1      2        2 
  28  chr28_39638715     ZHar    C    T        0      0        2 
  28  chr28_39638715   Sample    C    T        0      0        2 
  28  chr28_39639503     AAsi    A    G        0      0        2 
  28  chr28_39639503     AKia    A    G        0      0        2 
  28  chr28_39639503     AOna    A    G      0.5      1        2 
  28  chr28_39639503     ASom    A    G        0      0        2 
  28  chr28_39639503     HCab    A    G        0      0        2 
  28  chr28_39639503     HPrz    A    G        0      0        2 
  28  chr28_39639503     ZBoe    A    G        0      0        2 
  28  chr28_39639503     ZGre    A    G        0      0        2 
  28  chr28_39639503     ZHar    A    G        0      0        2 
  28  chr28_39639503   Sample    A    G        0      0        2 
  28  chr28_39641201     AAsi    A    G        0      0        2 
  28  chr28_39641201     AKia    A    G        0      0        2 
  28  chr28_39641201     AOna    A    G        0      0        2 
  28  chr28_39641201     ASom    A    G        0      0        2 
  28  chr28_39641201     HCab    A    G        0      0        2 
  28  chr28_39641201     HPrz    A    G        0      0        2 
  28  chr28_39641201     ZBoe    A    G      0.5      1        2 
  28  chr28_39641201     ZGre    A    G        0      0        2 
  28  chr28_39641201     ZHar    A    G        0      0        2 
  28  chr28_39641201   Sample    A    G        0      0        2 
  28  chr28_39642742     AAsi    T    C        0      0        2 
  28  chr28_39642742     AKia    T    C        0      0        2 
  28  chr28_39642742     AOna    T    C      0.5      1        2 
  28  chr28_39642742     ASom    T    C        0      0        2 
  28  chr28_39642742     HCab    T    C        0      0        2 
  28  chr28_39642742     HPrz    T    C        0      0        2 
  28  chr28_39642742     ZBoe    T    C        0      0        2 
  28  chr28_39642742     ZGre    T    C        0      0        2 
  28  chr28_39642742     ZHar    T    C        0      0        2 
  28  chr28_39642742   Sample    T    C        0      0        2 
  28  chr28_39644838     AAsi    C    T        0      0        2 
  28  chr28_39644838     AKia    C    T        0      0        2 
  28  chr28_39644838     AOna    C    T        0      0        2 
  28  chr28_39644838     ASom    C    T        0      0        2 
  28  chr28_39644838     HCab    C    T        1      2        2 
  28  chr28_39644838     HPrz    C    T        1      2        2 
  28  chr28_39644838     ZBoe    C    T        0      0        2 
  28  chr28_39644838     ZGre    C    T        0      0        2 
  28  chr28_39644838     ZHar    C    T        0      0        2 
  28  chr28_39644838   Sample    C    T        1      2        2 
  28  chr28_39649165     AAsi    G    A        0      0        2 
  28  chr28_39649165     AKia    G    A        0      0        2 
  28  chr28_39649165     AOna    G    A        0      0        2 
  28  chr28_39649165     ASom    G    A        0      0        2 
  28  chr28_39649165     HCab    G    A        0      0        2 
  28  chr28_39649165     HPrz    G    A        0      0        2 
  28  chr28_39649165     ZBoe    G    A      0.5      1        2 
  28  chr28_39649165     ZGre    G    A        0      0        2 
  28  chr28_39649165     ZHar    G    A        0      0        2 
  28  chr28_39649165   Sample    G    A        0      0        2 
  28  chr28_39650356     AAsi    C    T        1      2        2 
  28  chr28_39650356     AKia    C    T        0      0        2 
  28  chr28_39650356     AOna    C    T        0      0        2 
  28  chr28_39650356     ASom    C    T        1      2        2 
  28  chr28_39650356     HCab    C    T        0      0        2 
  28  chr28_39650356     HPrz    C    T        0      0        2 
  28  chr28_39650356     ZBoe    C    T        0      0        2 
  28  chr28_39650356     ZGre    C    T        0      0        2 
  28  chr28_39650356     ZHar    C    T        0      0        2 
  28  chr28_39650356   Sample    C    T        0      0        2 
  28  chr28_39650496     AAsi    C    T        0      0        2 
  28  chr28_39650496     AKia    C    T        1      2        2 
  28  chr28_39650496     AOna    C    T        0      0        2 
  28  chr28_39650496     ASom    C    T        0      0        2 
  28  chr28_39650496     HCab    C    T        0      0        2 
  28  chr28_39650496     HPrz    C    T        0      0        2 
  28  chr28_39650496     ZBoe    C    T        0      0        2 
  28  chr28_39650496     ZGre    C    T        0      0        2 
  28  chr28_39650496     ZHar    C    T        0      0        2 
  28  chr28_39650496   Sample    C    T        0      0        2 
  28  chr28_39650895     AAsi    C    T        0      0        2 
  28  chr28_39650895     AKia    C    T        0      0        2 
  28  chr28_39650895     AOna    C    T        0      0        2 
  28  chr28_39650895     ASom    C    T        0      0        2 
  28  chr28_39650895     HCab    C    T      0.5      1        2 
  28  chr28_39650895     HPrz    C    T        0      0        2 
  28  chr28_39650895     ZBoe    C    T        0      0        2 
  28  chr28_39650895     ZGre    C    T        0      0        2 
  28  chr28_39650895     ZHar    C    T        0      0        2 
  28  chr28_39650895   Sample    C    T        0      0        2 
  28  chr28_39651218     AAsi    T    G        0      0        2 
  28  chr28_39651218     AKia    T    G        0      0        2 
  28  chr28_39651218     AOna    T    G        0      0        2 
  28  chr28_39651218     ASom    T    G        0      0        2 
  28  chr28_39651218     HCab    T    G        1      2        2 
  28  chr28_39651218     HPrz    T    G        1      2        2 
  28  chr28_39651218     ZBoe    T    G        0      0        2 
  28  chr28_39651218     ZGre    T    G        0      0        2 
  28  chr28_39651218     ZHar    T    G        0      0        2 
  28  chr28_39651218   Sample    T    G        1      2        2 
  28  chr28_39651796     AAsi    G    T        0      0        2 
  28  chr28_39651796     AKia    G    T        0      0        2 
  28  chr28_39651796     AOna    G    T        0      0        2 
  28  chr28_39651796     ASom    G    T        0      0        2 
  28  chr28_39651796     HCab    G    T        1      2        2 
  28  chr28_39651796     HPrz    G    T        1      2        2 
  28  chr28_39651796     ZBoe    G    T        0      0        2 
  28  chr28_39651796     ZGre    G    T        0      0        2 
  28  chr28_39651796     ZHar    G    T        0      0        2 
  28  chr28_39651796   Sample    G    T        1      2        2 
  28  chr28_39654900     AAsi    T    C        0      0        2 
  28  chr28_39654900     AKia    T    C        0      0        2 
  28  chr28_39654900     AOna    T    C        0      0        2 
  28  chr28_39654900     ASom    T    C        0      0        2 
  28  chr28_39654900     HCab    T    C        1      2        2 
  28  chr28_39654900     HPrz    T    C        1      2        2 
  28  chr28_39654900     ZBoe    T    C        0      0        2 
  28  chr28_39654900     ZGre    T    C        0      0        2 
  28  chr28_39654900     ZHar    T    C        0      0        2 
  28  chr28_39654900   Sample    T    C        1      2        2 
  28  chr28_39655334     AAsi    T    C        0      0        2 
  28  chr28_39655334     AKia    T    C        0      0        2 
  28  chr28_39655334     AOna    T    C        0      0        2 
  28  chr28_39655334     ASom    T    C        0      0        2 
  28  chr28_39655334     HCab    T    C        0      0        2 
  28  chr28_39655334     HPrz    T    C        0      0        2 
  28  chr28_39655334     ZBoe    T    C        0      0        2 
  28  chr28_39655334     ZGre    T    C        0      0        2 
  28  chr28_39655334     ZHar    T    C        1      2        2 
  28  chr28_39655334   Sample    T    C        0      0        2 
  28  chr28_39655794     AAsi    T    C        1      2        2 
  28  chr28_39655794     AKia    T    C        0      0        2 
  28  chr28_39655794     AOna    T    C        0      0        2 
  28  chr28_39655794     ASom    T    C        0      0        2 
  28  chr28_39655794     HCab    T    C        0      0        2 
  28  chr28_39655794     HPrz    T    C        0      0        2 
  28  chr28_39655794     ZBoe    T    C        0      0        2 
  28  chr28_39655794     ZGre    T    C        0      0        2 
  28  chr28_39655794     ZHar    T    C        0      0        2 
  28  chr28_39655794   Sample    T    C        0      0        2 
  28  chr28_39662206     AAsi    G    A        0      0        2 
  28  chr28_39662206     AKia    G    A        0      0        2 
  28  chr28_39662206     AOna    G    A        0      0        2 
  28  chr28_39662206     ASom    G    A        0      0        2 
  28  chr28_39662206     HCab    G    A        1      2        2 
  28  chr28_39662206     HPrz    G    A        1      2        2 
  28  chr28_39662206     ZBoe    G    A        0      0        2 
  28  chr28_39662206     ZGre    G    A        0      0        2 
  28  chr28_39662206     ZHar    G    A        0      0        2 
  28  chr28_39662206   Sample    G    A        1      2        2 
  28  chr28_39664666     AAsi    G    A        0      0        2 
  28  chr28_39664666     AKia    G    A        0      0        2 
  28  chr28_39664666     AOna    G    A        0      0        2 
  28  chr28_39664666     ASom    G    A        0      0        2 
  28  chr28_39664666     HCab    G    A        0      0        2 
  28  chr28_39664666     HPrz    G    A        0      0        2 
  28  chr28_39664666     ZBoe    G    A      0.5      1        2 
  28  chr28_39664666     ZGre    G    A        0      0        2 
  28  chr28_39664666     ZHar    G    A        0      0        2 
  28  chr28_39664666   Sample    G    A        0      0        2 
  28  chr28_39664842     AAsi    A    T        0      0        2 
  28  chr28_39664842     AKia    A    T        0      0        2 
  28  chr28_39664842     AOna    A    T        0      0        2 
  28  chr28_39664842     ASom    A    T        0      0        2 
  28  chr28_39664842     HCab    A    T        0      0        2 
  28  chr28_39664842     HPrz    A    T        0      0        2 
  28  chr28_39664842     ZBoe    A    T      0.5      1        2 
  28  chr28_39664842     ZGre    A    T        0      0        2 
  28  chr28_39664842     ZHar    A    T        0      0        2 
  28  chr28_39664842   Sample    A    T        0      0        2 
  28  chr28_39665330     AAsi    T    C        0      0        2 
  28  chr28_39665330     AKia    T    C        1      2        2 
  28  chr28_39665330     AOna    T    C        1      2        2 
  28  chr28_39665330     ASom    T    C        0      0        2 
  28  chr28_39665330     HCab    T    C        0      0        2 
  28  chr28_39665330     HPrz    T    C        0      0        2 
  28  chr28_39665330     ZBoe    T    C        0      0        2 
  28  chr28_39665330     ZGre    T    C        0      0        2 
  28  chr28_39665330     ZHar    T    C        0      0        2 
  28  chr28_39665330   Sample    T    C        0      0        2 
  28  chr28_39665548     AAsi    A    G        0      0        2 
  28  chr28_39665548     AKia    A    G        0      0        2 
  28  chr28_39665548     AOna    A    G        0      0        2 
  28  chr28_39665548     ASom    A    G        1      2        2 
  28  chr28_39665548     HCab    A    G        0      0        2 
  28  chr28_39665548     HPrz    A    G        0      0        2 
  28  chr28_39665548     ZBoe    A    G        0      0        2 
  28  chr28_39665548     ZGre    A    G        0      0        2 
  28  chr28_39665548     ZHar    A    G        0      0        2 
  28  chr28_39665548   Sample    A    G        0      0        2 
  28  chr28_39675846     AAsi    G    A        0      0        2 
  28  chr28_39675846     AKia    G    A        0      0        2 
  28  chr28_39675846     AOna    G    A        0      0        2 
  28  chr28_39675846     ASom    G    A        0      0        2 
  28  chr28_39675846     HCab    G    A        1      2        2 
  28  chr28_39675846     HPrz    G    A        1      2        2 
  28  chr28_39675846     ZBoe    G    A        0      0        2 
  28  chr28_39675846     ZGre    G    A        0      0        2 
  28  chr28_39675846     ZHar    G    A        0      0        2 
  28  chr28_39675846   Sample    G    A        1      2        2 
  28  chr28_39676637     AAsi    T    C        0      0        2 
  28  chr28_39676637     AKia    T    C        0      0        2 
  28  chr28_39676637     AOna    T    C        0      0        2 
  28  chr28_39676637     ASom    T    C        0      0        2 
  28  chr28_39676637     HCab    T    C        0      0        2 
  28  chr28_39676637     HPrz    T    C        0      0        2 
  28  chr28_39676637     ZBoe    T    C        0      0        2 
  28  chr28_39676637     ZGre    T    C        1      2        2 
  28  chr28_39676637     ZHar    T    C        0      0        2 
  28  chr28_39676637   Sample    T    C        0      0        2 
  28  chr28_39677911     AAsi    A    C        0      0        2 
  28  chr28_39677911     AKia    A    C        0      0        2 
  28  chr28_39677911     AOna    A    C        0      0        2 
  28  chr28_39677911     ASom    A    C        0      0        2 
  28  chr28_39677911     HCab    A    C        1      2        2 
  28  chr28_39677911     HPrz    A    C        1      2        2 
  28  chr28_39677911     ZBoe    A    C        0      0        2 
  28  chr28_39677911     ZGre    A    C        0      0        2 
  28  chr28_39677911     ZHar    A    C        0      0        2 
  28  chr28_39677911   Sample    A    C        1      2        2 
  28  chr28_39683978     AAsi    T    G        0      0        2 
  28  chr28_39683978     AKia    T    G        0      0        2 
  28  chr28_39683978     AOna    T    G      0.5      1        2 
  28  chr28_39683978     ASom    T    G        0      0        2 
  28  chr28_39683978     HCab    T    G        0      0        2 
  28  chr28_39683978     HPrz    T    G        0      0        2 
  28  chr28_39683978     ZBoe    T    G        0      0        2 
  28  chr28_39683978     ZGre    T    G        0      0        2 
  28  chr28_39683978     ZHar    T    G        0      0        2 
  28  chr28_39683978   Sample    T    G        0      0        2 
  28  chr28_39687473     AAsi    A    G        0      0        2 
  28  chr28_39687473     AKia    A    G        0      0        2 
  28  chr28_39687473     AOna    A    G        0      0        2 
  28  chr28_39687473     ASom    A    G        0      0        2 
  28  chr28_39687473     HCab    A    G        0      0        2 
  28  chr28_39687473     HPrz    A    G        0      0        2 
  28  chr28_39687473     ZBoe    A    G        0      0        2 
  28  chr28_39687473     ZGre    A    G        1      2        2 
  28  chr28_39687473     ZHar    A    G        0      0        2 
  28  chr28_39687473   Sample    A    G        0      0        2 
  28  chr28_39690842     AAsi    G    A        0      0        2 
  28  chr28_39690842     AKia    G    A        0      0        2 
  28  chr28_39690842     AOna    G    A      0.5      1        2 
  28  chr28_39690842     ASom    G    A        0      0        2 
  28  chr28_39690842     HCab    G    A        0      0        2 
  28  chr28_39690842     HPrz    G    A        0      0        2 
  28  chr28_39690842     ZBoe    G    A        0      0        2 
  28  chr28_39690842     ZGre    G    A        0      0        2 
  28  chr28_39690842     ZHar    G    A        0      0        2 
  28  chr28_39690842   Sample    G    A        0      0        2 
  28  chr28_39691867     AAsi    C    T        0      0        2 
  28  chr28_39691867     AKia    C    T        0      0        2 
  28  chr28_39691867     AOna    C    T        0      0        2 
  28  chr28_39691867     ASom    C    T        0      0        2 
  28  chr28_39691867     HCab    C    T        1      2        2 
  28  chr28_39691867     HPrz    C    T        1      2        2 
  28  chr28_39691867     ZBoe    C    T        0      0        2 
  28  chr28_39691867     ZGre    C    T        0      0        2 
  28  chr28_39691867     ZHar    C    T        0      0        2 
  28  chr28_39691867   Sample    C    T        1      2        2 
  28  chr28_39691923     AAsi    A    G        1      2        2 
  28  chr28_39691923     AKia    A    G        0      0        2 
  28  chr28_39691923     AOna    A    G        0      0        2 
  28  chr28_39691923     ASom    A    G        1      2        2 
  28  chr28_39691923     HCab    A    G        0      0        2 
  28  chr28_39691923     HPrz    A    G        0      0        2 
  28  chr28_39691923     ZBoe    A    G        0      0        2 
  28  chr28_39691923     ZGre    A    G        0      0        2 
  28  chr28_39691923     ZHar    A    G        0      0        2 
  28  chr28_39691923   Sample    A    G        0      0        2 
  28  chr28_39695090     AAsi    A    C        0      0        2 
  28  chr28_39695090     AKia    A    C        1      2        2 
  28  chr28_39695090     AOna    A    C      0.5      1        2 
  28  chr28_39695090     ASom    A    C        0      0        2 
  28  chr28_39695090     HCab    A    C        0      0        2 
  28  chr28_39695090     HPrz    A    C        0      0        2 
  28  chr28_39695090     ZBoe    A    C        0      0        2 
  28  chr28_39695090     ZGre    A    C        0      0        2 
  28  chr28_39695090     ZHar    A    C        0      0        2 
  28  chr28_39695090   Sample    A    C        0      0        2 
  28  chr28_39696323     AAsi    C    T        0      0        2 
  28  chr28_39696323     AKia    C    T        0      0        2 
  28  chr28_39696323     AOna    C    T        0      0        2 
  28  chr28_39696323     ASom    C    T        0      0        2 
  28  chr28_39696323     HCab    C    T        0      0        2 
  28  chr28_39696323     HPrz    C    T        0      0        2 
  28  chr28_39696323     ZBoe    C    T      0.5      1        2 
  28  chr28_39696323     ZGre    C    T        0      0        2 
  28  chr28_39696323     ZHar    C    T        0      0        2 
  28  chr28_39696323   Sample    C    T        0      0        2 
  28  chr28_39705237     AAsi    G    C        0      0        2 
  28  chr28_39705237     AKia    G    C        1      2        2 
  28  chr28_39705237     AOna    G    C        1      2        2 
  28  chr28_39705237     ASom    G    C        0      0        2 
  28  chr28_39705237     HCab    G    C        0      0        2 
  28  chr28_39705237     HPrz    G    C        0      0        2 
  28  chr28_39705237     ZBoe    G    C        0      0        2 
  28  chr28_39705237     ZGre    G    C        0      0        2 
  28  chr28_39705237     ZHar    G    C        0      0        2 
  28  chr28_39705237   Sample    G    C        0      0        2 
  28  chr28_39706121     AAsi    A    G        0      0        2 
  28  chr28_39706121     AKia    A    G        0      0        2 
  28  chr28_39706121     AOna    A    G        0      0        2 
  28  chr28_39706121     ASom    A    G        0      0        2 
  28  chr28_39706121     HCab    A    G        0      0        2 
  28  chr28_39706121     HPrz    A    G        0      0        2 
  28  chr28_39706121     ZBoe    A    G        1      2        2 
  28  chr28_39706121     ZGre    A    G        0      0        2 
  28  chr28_39706121     ZHar    A    G        1      2        2 
  28  chr28_39706121   Sample    A    G        0      0        2 
  28  chr28_39707594     AAsi    T    C        0      0        2 
  28  chr28_39707594     AKia    T    C        0      0        2 
  28  chr28_39707594     AOna    T    C      0.5      1        2 
  28  chr28_39707594     ASom    T    C        0      0        2 
  28  chr28_39707594     HCab    T    C        0      0        2 
  28  chr28_39707594     HPrz    T    C        0      0        2 
  28  chr28_39707594     ZBoe    T    C        0      0        2 
  28  chr28_39707594     ZGre    T    C        0      0        2 
  28  chr28_39707594     ZHar    T    C        0      0        2 
  28  chr28_39707594   Sample    T    C        0      0        2 
  28  chr28_39712480     AAsi    T    C        0      0        2 
  28  chr28_39712480     AKia    T    C        0      0        2 
  28  chr28_39712480     AOna    T    C        0      0        2 
  28  chr28_39712480     ASom    T    C        0      0        2 
  28  chr28_39712480     HCab    T    C        0      0        2 
  28  chr28_39712480     HPrz    T    C        0      0        2 
  28  chr28_39712480     ZBoe    T    C        0      0        2 
  28  chr28_39712480     ZGre    T    C        0      0        2 
  28  chr28_39712480     ZHar    T    C        1      2        2 
  28  chr28_39712480   Sample    T    C        0      0        2 
  28  chr28_39722801     AAsi    T    C        0      0        2 
  28  chr28_39722801     AKia    T    C        1      2        2 
  28  chr28_39722801     AOna    T    C        0      0        2 
  28  chr28_39722801     ASom    T    C        0      0        2 
  28  chr28_39722801     HCab    T    C        0      0        2 
  28  chr28_39722801     HPrz    T    C        0      0        2 
  28  chr28_39722801     ZBoe    T    C        0      0        2 
  28  chr28_39722801     ZGre    T    C        0      0        2 
  28  chr28_39722801     ZHar    T    C        0      0        2 
  28  chr28_39722801   Sample    T    C        0      0        2 
  28  chr28_39724321     AAsi    A    C        0      0        2 
  28  chr28_39724321     AKia    A    C        0      0        2 
  28  chr28_39724321     AOna    A    C        0      0        2 
  28  chr28_39724321     ASom    A    C        0      0        2 
  28  chr28_39724321     HCab    A    C        1      2        2 
  28  chr28_39724321     HPrz    A    C        1      2        2 
  28  chr28_39724321     ZBoe    A    C        0      0        2 
  28  chr28_39724321     ZGre    A    C        0      0        2 
  28  chr28_39724321     ZHar    A    C        0      0        2 
  28  chr28_39724321   Sample    A    C        1      2        2 
  28  chr28_39724697     AAsi    C    T        0      0        2 
  28  chr28_39724697     AKia    C    T        0      0        2 
  28  chr28_39724697     AOna    C    T        0      0        2 
  28  chr28_39724697     ASom    C    T        0      0        2 
  28  chr28_39724697     HCab    C    T        1      2        2 
  28  chr28_39724697     HPrz    C    T        1      2        2 
  28  chr28_39724697     ZBoe    C    T        0      0        2 
  28  chr28_39724697     ZGre    C    T        0      0        2 
  28  chr28_39724697     ZHar    C    T        0      0        2 
  28  chr28_39724697   Sample    C    T        1      2        2 
  28  chr28_39724983     AAsi    C    T        0      0        2 
  28  chr28_39724983     AKia    C    T        0      0        2 
  28  chr28_39724983     AOna    C    T        0      0        2 
  28  chr28_39724983     ASom    C    T        0      0        2 
  28  chr28_39724983     HCab    C    T        1      2        2 
  28  chr28_39724983     HPrz    C    T        1      2        2 
  28  chr28_39724983     ZBoe    C    T        0      0        2 
  28  chr28_39724983     ZGre    C    T        0      0        2 
  28  chr28_39724983     ZHar    C    T        0      0        2 
  28  chr28_39724983   Sample    C    T        1      2        2 
  28  chr28_39727579     AAsi    T    C        0      0        2 
  28  chr28_39727579     AKia    T    C        0      0        2 
  28  chr28_39727579     AOna    T    C        0      0        2 
  28  chr28_39727579     ASom    T    C        0      0        2 
  28  chr28_39727579     HCab    T    C        0      0        2 
  28  chr28_39727579     HPrz    T    C        0      0        2 
  28  chr28_39727579     ZBoe    T    C      0.5      1        2 
  28  chr28_39727579     ZGre    T    C        0      0        2 
  28  chr28_39727579     ZHar    T    C        0      0        2 
  28  chr28_39727579   Sample    T    C        0      0        2 
  28  chr28_39728591     AAsi    A    G      0.5      1        2 
  28  chr28_39728591     AKia    A    G        0      0        2 
  28  chr28_39728591     AOna    A    G        0      0        2 
  28  chr28_39728591     ASom    A    G        0      0        2 
  28  chr28_39728591     HCab    A    G        0      0        2 
  28  chr28_39728591     HPrz    A    G        0      0        2 
  28  chr28_39728591     ZBoe    A    G        0      0        2 
  28  chr28_39728591     ZGre    A    G        0      0        2 
  28  chr28_39728591     ZHar    A    G        0      0        2 
  28  chr28_39728591   Sample    A    G        0      0        2 
  28  chr28_39738854     AAsi    A    G        0      0        2 
  28  chr28_39738854     AKia    A    G        0      0        2 
  28  chr28_39738854     AOna    A    G        0      0        2 
  28  chr28_39738854     ASom    A    G        0      0        2 
  28  chr28_39738854     HCab    A    G        0      0        2 
  28  chr28_39738854     HPrz    A    G        0      0        2 
  28  chr28_39738854     ZBoe    A    G        0      0        2 
  28  chr28_39738854     ZGre    A    G        1      2        2 
  28  chr28_39738854     ZHar    A    G        0      0        2 
  28  chr28_39738854   Sample    A    G        0      0        2 
  28  chr28_39741680     AAsi    C    T        0      0        2 
  28  chr28_39741680     AKia    C    T        0      0        2 
  28  chr28_39741680     AOna    C    T      0.5      1        2 
  28  chr28_39741680     ASom    C    T        0      0        2 
  28  chr28_39741680     HCab    C    T        0      0        2 
  28  chr28_39741680     HPrz    C    T        0      0        2 
  28  chr28_39741680     ZBoe    C    T        0      0        2 
  28  chr28_39741680     ZGre    C    T        0      0        2 
  28  chr28_39741680     ZHar    C    T        0      0        2 
  28  chr28_39741680   Sample    C    T        0      0        2 
  28  chr28_39742879     AAsi    T    A        0      0        2 
  28  chr28_39742879     AKia    T    A        0      0        2 
  28  chr28_39742879     AOna    T    A        0      0        2 
  28  chr28_39742879     ASom    T    A        0      0        2 
  28  chr28_39742879     HCab    T    A        0      0        2 
  28  chr28_39742879     HPrz    T    A        0      0        2 
  28  chr28_39742879     ZBoe    T    A        1      2        2 
  28  chr28_39742879     ZGre    T    A        0      0        2 
  28  chr28_39742879     ZHar    T    A        0      0        2 
  28  chr28_39742879   Sample    T    A        0      0        2 
  28  chr28_39744643     AAsi    A    G        0      0        2 
  28  chr28_39744643     AKia    A    G        0      0        2 
  28  chr28_39744643     AOna    A    G        0      0        2 
  28  chr28_39744643     ASom    A    G        0      0        2 
  28  chr28_39744643     HCab    A    G        0      0        2 
  28  chr28_39744643     HPrz    A    G        0      0        2 
  28  chr28_39744643     ZBoe    A    G        0      0        2 
  28  chr28_39744643     ZGre    A    G        1      2        2 
  28  chr28_39744643     ZHar    A    G        0      0        2 
  28  chr28_39744643   Sample    A    G        0      0        2 
  28  chr28_39748090     AAsi    A    G        0      0        2 
  28  chr28_39748090     AKia    A    G        0      0        2 
  28  chr28_39748090     AOna    A    G        0      0        2 
  28  chr28_39748090     ASom    A    G        0      0        2 
  28  chr28_39748090     HCab    A    G        1      2        2 
  28  chr28_39748090     HPrz    A    G        1      2        2 
  28  chr28_39748090     ZBoe    A    G        0      0        2 
  28  chr28_39748090     ZGre    A    G        0      0        2 
  28  chr28_39748090     ZHar    A    G        0      0        2 
  28  chr28_39748090   Sample    A    G        1      2        2 
  28  chr28_39752885     AAsi    G    A        0      0        2 
  28  chr28_39752885     AKia    G    A        0      0        2 
  28  chr28_39752885     AOna    G    A        0      0        2 
  28  chr28_39752885     ASom    G    A        0      0        2 
  28  chr28_39752885     HCab    G    A        1      2        2 
  28  chr28_39752885     HPrz    G    A        1      2        2 
  28  chr28_39752885     ZBoe    G    A        0      0        2 
  28  chr28_39752885     ZGre    G    A        0      0        2 
  28  chr28_39752885     ZHar    G    A        0      0        2 
  28  chr28_39752885   Sample    G    A        1      2        2 
  28  chr28_39753710     AAsi    A    G        0      0        2 
  28  chr28_39753710     AKia    A    G        0      0        2 
  28  chr28_39753710     AOna    A    G      0.5      1        2 
  28  chr28_39753710     ASom    A    G        0      0        2 
  28  chr28_39753710     HCab    A    G        0      0        2 
  28  chr28_39753710     HPrz    A    G        0      0        2 
  28  chr28_39753710     ZBoe    A    G        0      0        2 
  28  chr28_39753710     ZGre    A    G        0      0        2 
  28  chr28_39753710     ZHar    A    G        0      0        2 
  28  chr28_39753710   Sample    A    G        0      0        2 
  28  chr28_39753834     AAsi    T    C        0      0        2 
  28  chr28_39753834     AKia    T    C        0      0        2 
  28  chr28_39753834     AOna    T    C      0.5      1        2 
  28  chr28_39753834     ASom    T    C        0      0        2 
  28  chr28_39753834     HCab    T    C        0      0        2 
  28  chr28_39753834     HPrz    T    C        0      0        2 
  28  chr28_39753834     ZBoe    T    C        0      0        2 
  28  chr28_39753834     ZGre    T    C        0      0        2 
  28  chr28_39753834     ZHar    T    C        0      0        2 
  28  chr28_39753834   Sample    T    C        0      0        2 
  28  chr28_39753974     AAsi    C    T        0      0        2 
  28  chr28_39753974     AKia    C    T        0      0        2 
  28  chr28_39753974     AOna    C    T        0      0        2 
  28  chr28_39753974     ASom    C    T        0      0        2 
  28  chr28_39753974     HCab    C    T        1      2        2 
  28  chr28_39753974     HPrz    C    T        1      2        2 
  28  chr28_39753974     ZBoe    C    T        0      0        2 
  28  chr28_39753974     ZGre    C    T        0      0        2 
  28  chr28_39753974     ZHar    C    T        0      0        2 
  28  chr28_39753974   Sample    C    T        1      2        2 
  28  chr28_39759977     AAsi    A    G        0      0        2 
  28  chr28_39759977     AKia    A    G        0      0        2 
  28  chr28_39759977     AOna    A    G        0      0        2 
  28  chr28_39759977     ASom    A    G        0      0        2 
  28  chr28_39759977     HCab    A    G        1      2        2 
  28  chr28_39759977     HPrz    A    G        1      2        2 
  28  chr28_39759977     ZBoe    A    G        0      0        2 
  28  chr28_39759977     ZGre    A    G        0      0        2 
  28  chr28_39759977     ZHar    A    G        0      0        2 
  28  chr28_39759977   Sample    A    G        1      2        2 
  28  chr28_39762272     AAsi    T    C        0      0        2 
  28  chr28_39762272     AKia    T    C        0      0        2 
  28  chr28_39762272     AOna    T    C        0      0        2 
  28  chr28_39762272     ASom    T    C        0      0        2 
  28  chr28_39762272     HCab    T    C        0      0        2 
  28  chr28_39762272     HPrz    T    C      0.5      1        2 
  28  chr28_39762272     ZBoe    T    C        0      0        2 
  28  chr28_39762272     ZGre    T    C        0      0        2 
  28  chr28_39762272     ZHar    T    C        0      0        2 
  28  chr28_39762272   Sample    T    C        1      2        2 
  28  chr28_39764751     AAsi    A    G        0      0        2 
  28  chr28_39764751     AKia    A    G        0      0        2 
  28  chr28_39764751     AOna    A    G      0.5      1        2 
  28  chr28_39764751     ASom    A    G        0      0        2 
  28  chr28_39764751     HCab    A    G        0      0        2 
  28  chr28_39764751     HPrz    A    G        0      0        2 
  28  chr28_39764751     ZBoe    A    G        0      0        2 
  28  chr28_39764751     ZGre    A    G        0      0        2 
  28  chr28_39764751     ZHar    A    G        0      0        2 
  28  chr28_39764751   Sample    A    G        0      0        2 
  28  chr28_39768461     AAsi    A    C        0      0        2 
  28  chr28_39768461     AKia    A    C        0      0        2 
  28  chr28_39768461     AOna    A    C        0      0        2 
  28  chr28_39768461     ASom    A    C        1      2        2 
  28  chr28_39768461     HCab    A    C        0      0        2 
  28  chr28_39768461     HPrz    A    C        0      0        2 
  28  chr28_39768461     ZBoe    A    C        0      0        2 
  28  chr28_39768461     ZGre    A    C        0      0        2 
  28  chr28_39768461     ZHar    A    C        0      0        2 
  28  chr28_39768461   Sample    A    C        0      0        2 
  28  chr28_39771880     AAsi    T    C        0      0        2 
  28  chr28_39771880     AKia    T    C        0      0        2 
  28  chr28_39771880     AOna    T    C      0.5      1        2 
  28  chr28_39771880     ASom    T    C        0      0        2 
  28  chr28_39771880     HCab    T    C        0      0        2 
  28  chr28_39771880     HPrz    T    C        0      0        2 
  28  chr28_39771880     ZBoe    T    C        0      0        2 
  28  chr28_39771880     ZGre    T    C        0      0        2 
  28  chr28_39771880     ZHar    T    C        0      0        2 
  28  chr28_39771880   Sample    T    C        0      0        2 
  28  chr28_39778974     AAsi    T    C        0      0        2 
  28  chr28_39778974     AKia    T    C        0      0        2 
  28  chr28_39778974     AOna    T    C        0      0        2 
  28  chr28_39778974     ASom    T    C        0      0        2 
  28  chr28_39778974     HCab    T    C      0.5      1        2 
  28  chr28_39778974     HPrz    T    C        0      0        2 
  28  chr28_39778974     ZBoe    T    C        0      0        2 
  28  chr28_39778974     ZGre    T    C        0      0        2 
  28  chr28_39778974     ZHar    T    C        0      0        2 
  28  chr28_39778974   Sample    T    C        0      0        2 
  28  chr28_39779164     AAsi    A    G        0      0        2 
  28  chr28_39779164     AKia    A    G        0      0        2 
  28  chr28_39779164     AOna    A    G        0      0        2 
  28  chr28_39779164     ASom    A    G        0      0        2 
  28  chr28_39779164     HCab    A    G        0      0        2 
  28  chr28_39779164     HPrz    A    G        0      0        2 
  28  chr28_39779164     ZBoe    A    G        0      0        2 
  28  chr28_39779164     ZGre    A    G        0      0        2 
  28  chr28_39779164     ZHar    A    G        1      2        2 
  28  chr28_39779164   Sample    A    G        0      0        2 
  28  chr28_39784344     AAsi    A    G        0      0        2 
  28  chr28_39784344     AKia    A    G      0.5      1        2 
  28  chr28_39784344     AOna    A    G      0.5      1        2 
  28  chr28_39784344     ASom    A    G        0      0        2 
  28  chr28_39784344     HCab    A    G        0      0        2 
  28  chr28_39784344     HPrz    A    G        0      0        2 
  28  chr28_39784344     ZBoe    A    G        0      0        2 
  28  chr28_39784344     ZGre    A    G        0      0        2 
  28  chr28_39784344     ZHar    A    G        0      0        2 
  28  chr28_39784344   Sample    A    G        0      0        2 
  28  chr28_39784847     AAsi    A    G        0      0        2 
  28  chr28_39784847     AKia    A    G        0      0        2 
  28  chr28_39784847     AOna    A    G        0      0        2 
  28  chr28_39784847     ASom    A    G        0      0        2 
  28  chr28_39784847     HCab    A    G        1      2        2 
  28  chr28_39784847     HPrz    A    G        1      2        2 
  28  chr28_39784847     ZBoe    A    G        0      0        2 
  28  chr28_39784847     ZGre    A    G        0      0        2 
  28  chr28_39784847     ZHar    A    G        0      0        2 
  28  chr28_39784847   Sample    A    G        1      2        2 
  28  chr28_39790866     AAsi    A    G        0      0        2 
  28  chr28_39790866     AKia    A    G        0      0        2 
  28  chr28_39790866     AOna    A    G        0      0        2 
  28  chr28_39790866     ASom    A    G        0      0        2 
  28  chr28_39790866     HCab    A    G        0      0        2 
  28  chr28_39790866     HPrz    A    G        0      0        2 
  28  chr28_39790866     ZBoe    A    G      0.5      1        2 
  28  chr28_39790866     ZGre    A    G        0      0        2 
  28  chr28_39790866     ZHar    A    G        0      0        2 
  28  chr28_39790866   Sample    A    G        0      0        2 
  28  chr28_39791204     AAsi    C    G        0      0        2 
  28  chr28_39791204     AKia    C    G      0.5      1        2 
  28  chr28_39791204     AOna    C    G        0      0        2 
  28  chr28_39791204     ASom    C    G        0      0        2 
  28  chr28_39791204     HCab    C    G        0      0        2 
  28  chr28_39791204     HPrz    C    G        0      0        2 
  28  chr28_39791204     ZBoe    C    G        0      0        2 
  28  chr28_39791204     ZGre    C    G        0      0        2 
  28  chr28_39791204     ZHar    C    G        0      0        2 
  28  chr28_39791204   Sample    C    G        0      0        2 
  28  chr28_39793707     AAsi    T    C        0      0        2 
  28  chr28_39793707     AKia    T    C      0.5      1        2 
  28  chr28_39793707     AOna    T    C        0      0        2 
  28  chr28_39793707     ASom    T    C        0      0        2 
  28  chr28_39793707     HCab    T    C        0      0        2 
  28  chr28_39793707     HPrz    T    C        0      0        2 
  28  chr28_39793707     ZBoe    T    C        0      0        2 
  28  chr28_39793707     ZGre    T    C        0      0        2 
  28  chr28_39793707     ZHar    T    C        0      0        2 
  28  chr28_39793707   Sample    T    C        0      0        2 
  28  chr28_39799299     AAsi    A    G        1      2        2 
  28  chr28_39799299     AKia    A    G        0      0        2 
  28  chr28_39799299     AOna    A    G        0      0        2 
  28  chr28_39799299     ASom    A    G        1      2        2 
  28  chr28_39799299     HCab    A    G        0      0        2 
  28  chr28_39799299     HPrz    A    G        0      0        2 
  28  chr28_39799299     ZBoe    A    G        0      0        2 
  28  chr28_39799299     ZGre    A    G        0      0        2 
  28  chr28_39799299     ZHar    A    G        0      0        2 
  28  chr28_39799299   Sample    A    G        0      0        2 
  28  chr28_39799626     AAsi    T    C        0      0        2 
  28  chr28_39799626     AKia    T    C        0      0        2 
  28  chr28_39799626     AOna    T    C        0      0        2 
  28  chr28_39799626     ASom    T    C        0      0        2 
  28  chr28_39799626     HCab    T    C        0      0        2 
  28  chr28_39799626     HPrz    T    C        0      0        2 
  28  chr28_39799626     ZBoe    T    C      0.5      1        2 
  28  chr28_39799626     ZGre    T    C        0      0        2 
  28  chr28_39799626     ZHar    T    C        0      0        2 
  28  chr28_39799626   Sample    T    C        0      0        2 
  28  chr28_39801799     AAsi    T    C        0      0        2 
  28  chr28_39801799     AKia    T    C        0      0        2 
  28  chr28_39801799     AOna    T    C        0      0        2 
  28  chr28_39801799     ASom    T    C        0      0        2 
  28  chr28_39801799     HCab    T    C        0      0        2 
  28  chr28_39801799     HPrz    T    C        0      0        2 
  28  chr28_39801799     ZBoe    T    C        0      0        2 
  28  chr28_39801799     ZGre    T    C        1      2        2 
  28  chr28_39801799     ZHar    T    C        0      0        2 
  28  chr28_39801799   Sample    T    C        0      0        2 
  28  chr28_39808388     AAsi    A    G        0      0        2 
  28  chr28_39808388     AKia    A    G        0      0        2 
  28  chr28_39808388     AOna    A    G        0      0        2 
  28  chr28_39808388     ASom    A    G        0      0        2 
  28  chr28_39808388     HCab    A    G        0      0        2 
  28  chr28_39808388     HPrz    A    G        0      0        2 
  28  chr28_39808388     ZBoe    A    G        0      0        2 
  28  chr28_39808388     ZGre    A    G        1      2        2 
  28  chr28_39808388     ZHar    A    G        0      0        2 
  28  chr28_39808388   Sample    A    G        0      0        2 
  28  chr28_39809391     AAsi    C    T        0      0        2 
  28  chr28_39809391     AKia    C    T        0      0        2 
  28  chr28_39809391     AOna    C    T        0      0        2 
  28  chr28_39809391     ASom    C    T        0      0        2 
  28  chr28_39809391     HCab    C    T        0      0        2 
  28  chr28_39809391     HPrz    C    T        0      0        2 
  28  chr28_39809391     ZBoe    C    T      0.5      1        2 
  28  chr28_39809391     ZGre    C    T        0      0        2 
  28  chr28_39809391     ZHar    C    T        0      0        2 
  28  chr28_39809391   Sample    C    T        0      0        2 
  28  chr28_39816187     AAsi    T    C        0      0        2 
  28  chr28_39816187     AKia    T    C        0      0        2 
  28  chr28_39816187     AOna    T    C        0      0        2 
  28  chr28_39816187     ASom    T    C        0      0        2 
  28  chr28_39816187     HCab    T    C        1      2        2 
  28  chr28_39816187     HPrz    T    C        1      2        2 
  28  chr28_39816187     ZBoe    T    C        0      0        2 
  28  chr28_39816187     ZGre    T    C        0      0        2 
  28  chr28_39816187     ZHar    T    C        0      0        2 
  28  chr28_39816187   Sample    T    C        1      2        2 
  28  chr28_39818932     AAsi    A    G        0      0        2 
  28  chr28_39818932     AKia    A    G        0      0        2 
  28  chr28_39818932     AOna    A    G        0      0        2 
  28  chr28_39818932     ASom    A    G        0      0        2 
  28  chr28_39818932     HCab    A    G        0      0        2 
  28  chr28_39818932     HPrz    A    G        0      0        2 
  28  chr28_39818932     ZBoe    A    G        0      0        2 
  28  chr28_39818932     ZGre    A    G        0      0        2 
  28  chr28_39818932     ZHar    A    G        1      2        2 
  28  chr28_39818932   Sample    A    G        0      0        2 
  28  chr28_39819249     AAsi    T    C        0      0        2 
  28  chr28_39819249     AKia    T    C        0      0        2 
  28  chr28_39819249     AOna    T    C        0      0        2 
  28  chr28_39819249     ASom    T    C        0      0        2 
  28  chr28_39819249     HCab    T    C        1      2        2 
  28  chr28_39819249     HPrz    T    C        1      2        2 
  28  chr28_39819249     ZBoe    T    C        0      0        2 
  28  chr28_39819249     ZGre    T    C        0      0        2 
  28  chr28_39819249     ZHar    T    C        0      0        2 
  28  chr28_39819249   Sample    T    C        1      2        2 
  28  chr28_39824224     AAsi    A    G        0      0        2 
  28  chr28_39824224     AKia    A    G        0      0        2 
  28  chr28_39824224     AOna    A    G      0.5      1        2 
  28  chr28_39824224     ASom    A    G        0      0        2 
  28  chr28_39824224     HCab    A    G        0      0        2 
  28  chr28_39824224     HPrz    A    G        0      0        2 
  28  chr28_39824224     ZBoe    A    G        0      0        2 
  28  chr28_39824224     ZGre    A    G        0      0        2 
  28  chr28_39824224     ZHar    A    G        0      0        2 
  28  chr28_39824224   Sample    A    G        0      0        2 
  28  chr28_39825107     AAsi    A    G        0      0        2 
  28  chr28_39825107     AKia    A    G        0      0        2 
  28  chr28_39825107     AOna    A    G        0      0        2 
  28  chr28_39825107     ASom    A    G        0      0        2 
  28  chr28_39825107     HCab    A    G        0      0        2 
  28  chr28_39825107     HPrz    A    G        0      0        2 
  28  chr28_39825107     ZBoe    A    G        0      0        2 
  28  chr28_39825107     ZGre    A    G        0      0        2 
  28  chr28_39825107     ZHar    A    G        1      2        2 
  28  chr28_39825107   Sample    A    G        0      0        2 
  28  chr28_39825246     AAsi    C    G        0      0        2 
  28  chr28_39825246     AKia    C    G        0      0        2 
  28  chr28_39825246     AOna    C    G        0      0        2 
  28  chr28_39825246     ASom    C    G        1      2        2 
  28  chr28_39825246     HCab    C    G        0      0        2 
  28  chr28_39825246     HPrz    C    G        0      0        2 
  28  chr28_39825246     ZBoe    C    G        0      0        2 
  28  chr28_39825246     ZGre    C    G        0      0        2 
  28  chr28_39825246     ZHar    C    G        0      0        2 
  28  chr28_39825246   Sample    C    G        0      0        2 
  28  chr28_39830884     AAsi    A    G        0      0        2 
  28  chr28_39830884     AKia    A    G        0      0        2 
  28  chr28_39830884     AOna    A    G        0      0        2 
  28  chr28_39830884     ASom    A    G        0      0        2 
  28  chr28_39830884     HCab    A    G        0      0        2 
  28  chr28_39830884     HPrz    A    G        0      0        2 
  28  chr28_39830884     ZBoe    A    G        0      0        2 
  28  chr28_39830884     ZGre    A    G        1      2        2 
  28  chr28_39830884     ZHar    A    G        0      0        2 
  28  chr28_39830884   Sample    A    G        0      0        2 
  28  chr28_39831133     AAsi    G    A        0      0        2 
  28  chr28_39831133     AKia    G    A        0      0        2 
  28  chr28_39831133     AOna    G    A        0      0        2 
  28  chr28_39831133     ASom    G    A        0      0        2 
  28  chr28_39831133     HCab    G    A        1      2        2 
  28  chr28_39831133     HPrz    G    A        1      2        2 
  28  chr28_39831133     ZBoe    G    A        0      0        2 
  28  chr28_39831133     ZGre    G    A        0      0        2 
  28  chr28_39831133     ZHar    G    A        0      0        2 
  28  chr28_39831133   Sample    G    A        1      2        2 
  28  chr28_39831257     AAsi    C    T        0      0        2 
  28  chr28_39831257     AKia    C    T        0      0        2 
  28  chr28_39831257     AOna    C    T        0      0        2 
  28  chr28_39831257     ASom    C    T        0      0        2 
  28  chr28_39831257     HCab    C    T        1      2        2 
  28  chr28_39831257     HPrz    C    T        1      2        2 
  28  chr28_39831257     ZBoe    C    T        0      0        2 
  28  chr28_39831257     ZGre    C    T        0      0        2 
  28  chr28_39831257     ZHar    C    T        0      0        2 
  28  chr28_39831257   Sample    C    T        1      2        2 
  28  chr28_39832146     AAsi    G    A      0.5      1        2 
  28  chr28_39832146     AKia    G    A        0      0        2 
  28  chr28_39832146     AOna    G    A        0      0        2 
  28  chr28_39832146     ASom    G    A        0      0        2 
  28  chr28_39832146     HCab    G    A        0      0        2 
  28  chr28_39832146     HPrz    G    A        0      0        2 
  28  chr28_39832146     ZBoe    G    A        0      0        2 
  28  chr28_39832146     ZGre    G    A        0      0        2 
  28  chr28_39832146     ZHar    G    A        0      0        2 
  28  chr28_39832146   Sample    G    A        0      0        2 
  28  chr28_39833975     AAsi    T    C        0      0        2 
  28  chr28_39833975     AKia    T    C        1      2        2 
  28  chr28_39833975     AOna    T    C        0      0        2 
  28  chr28_39833975     ASom    T    C        0      0        2 
  28  chr28_39833975     HCab    T    C        0      0        2 
  28  chr28_39833975     HPrz    T    C        0      0        2 
  28  chr28_39833975     ZBoe    T    C        0      0        2 
  28  chr28_39833975     ZGre    T    C        0      0        2 
  28  chr28_39833975     ZHar    T    C        0      0        2 
  28  chr28_39833975   Sample    T    C        0      0        2 
  28  chr28_39836077     AAsi    T    C        0      0        2 
  28  chr28_39836077     AKia    T    C        0      0        2 
  28  chr28_39836077     AOna    T    C        0      0        2 
  28  chr28_39836077     ASom    T    C        0      0        2 
  28  chr28_39836077     HCab    T    C        0      0        2 
  28  chr28_39836077     HPrz    T    C        0      0        2 
  28  chr28_39836077     ZBoe    T    C        0      0        2 
  28  chr28_39836077     ZGre    T    C        1      2        2 
  28  chr28_39836077     ZHar    T    C        0      0        2 
  28  chr28_39836077   Sample    T    C        0      0        2 
  28  chr28_39838450     AAsi    C    G        0      0        2 
  28  chr28_39838450     AKia    C    G        0      0        2 
  28  chr28_39838450     AOna    C    G        0      0        2 
  28  chr28_39838450     ASom    C    G        0      0        2 
  28  chr28_39838450     HCab    C    G        0      0        2 
  28  chr28_39838450     HPrz    C    G        0      0        2 
  28  chr28_39838450     ZBoe    C    G        0      0        2 
  28  chr28_39838450     ZGre    C    G        0      0        2 
  28  chr28_39838450     ZHar    C    G        1      2        2 
  28  chr28_39838450   Sample    C    G        0      0        2 
  28  chr28_39839272     AAsi    A    G        0      0        2 
  28  chr28_39839272     AKia    A    G        1      2        2 
  28  chr28_39839272     AOna    A    G      0.5      1        2 
  28  chr28_39839272     ASom    A    G        0      0        2 
  28  chr28_39839272     HCab    A    G        0      0        2 
  28  chr28_39839272     HPrz    A    G        0      0        2 
  28  chr28_39839272     ZBoe    A    G        0      0        2 
  28  chr28_39839272     ZGre    A    G        0      0        2 
  28  chr28_39839272     ZHar    A    G        0      0        2 
  28  chr28_39839272   Sample    A    G        0      0        2 
  28  chr28_39843954     AAsi    A    G        1      2        2 
  28  chr28_39843954     AKia    A    G        0      0        2 
  28  chr28_39843954     AOna    A    G        0      0        2 
  28  chr28_39843954     ASom    A    G        0      0        2 
  28  chr28_39843954     HCab    A    G        0      0        2 
  28  chr28_39843954     HPrz    A    G        0      0        2 
  28  chr28_39843954     ZBoe    A    G        0      0        2 
  28  chr28_39843954     ZGre    A    G        0      0        2 
  28  chr28_39843954     ZHar    A    G        0      0        2 
  28  chr28_39843954   Sample    A    G        0      0        2 
  28  chr28_39844362     AAsi    G    C        0      0        2 
  28  chr28_39844362     AKia    G    C        0      0        2 
  28  chr28_39844362     AOna    G    C        0      0        2 
  28  chr28_39844362     ASom    G    C        0      0        2 
  28  chr28_39844362     HCab    G    C        1      2        2 
  28  chr28_39844362     HPrz    G    C        1      2        2 
  28  chr28_39844362     ZBoe    G    C        0      0        2 
  28  chr28_39844362     ZGre    G    C        0      0        2 
  28  chr28_39844362     ZHar    G    C        0      0        2 
  28  chr28_39844362   Sample    G    C        1      2        2 
  28  chr28_39850288     AAsi    T    C        0      0        2 
  28  chr28_39850288     AKia    T    C        0      0        2 
  28  chr28_39850288     AOna    T    C        0      0        2 
  28  chr28_39850288     ASom    T    C        0      0        2 
  28  chr28_39850288     HCab    T    C        1      2        2 
  28  chr28_39850288     HPrz    T    C        1      2        2 
  28  chr28_39850288     ZBoe    T    C        0      0        2 
  28  chr28_39850288     ZGre    T    C        0      0        2 
  28  chr28_39850288     ZHar    T    C        0      0        2 
  28  chr28_39850288   Sample    T    C        1      2        2 
  28  chr28_39850439     AAsi    T    C        0      0        2 
  28  chr28_39850439     AKia    T    C        0      0        2 
  28  chr28_39850439     AOna    T    C        0      0        2 
  28  chr28_39850439     ASom    T    C        0      0        2 
  28  chr28_39850439     HCab    T    C        0      0        2 
  28  chr28_39850439     HPrz    T    C        0      0        2 
  28  chr28_39850439     ZBoe    T    C      0.5      1        2 
  28  chr28_39850439     ZGre    T    C        0      0        2 
  28  chr28_39850439     ZHar    T    C        1      2        2 
  28  chr28_39850439   Sample    T    C        0      0        2 
  28  chr28_39855696     AAsi    T    G      0.5      1        2 
  28  chr28_39855696     AKia    T    G        0      0        2 
  28  chr28_39855696     AOna    T    G        0      0        2 
  28  chr28_39855696     ASom    T    G        0      0        2 
  28  chr28_39855696     HCab    T    G        0      0        2 
  28  chr28_39855696     HPrz    T    G        0      0        2 
  28  chr28_39855696     ZBoe    T    G        0      0        2 
  28  chr28_39855696     ZGre    T    G        0      0        2 
  28  chr28_39855696     ZHar    T    G        0      0        2 
  28  chr28_39855696   Sample    T    G        0      0        2 
  28  chr28_39855788     AAsi    G    C        0      0        2 
  28  chr28_39855788     AKia    G    C        0      0        2 
  28  chr28_39855788     AOna    G    C        0      0        2 
  28  chr28_39855788     ASom    G    C        0      0        2 
  28  chr28_39855788     HCab    G    C        1      2        2 
  28  chr28_39855788     HPrz    G    C        1      2        2 
  28  chr28_39855788     ZBoe    G    C        0      0        2 
  28  chr28_39855788     ZGre    G    C        0      0        2 
  28  chr28_39855788     ZHar    G    C        0      0        2 
  28  chr28_39855788   Sample    G    C        1      2        2 
  28  chr28_39856332     AAsi    T    C      0.5      1        2 
  28  chr28_39856332     AKia    T    C        0      0        2 
  28  chr28_39856332     AOna    T    C        0      0        2 
  28  chr28_39856332     ASom    T    C        0      0        2 
  28  chr28_39856332     HCab    T    C        0      0        2 
  28  chr28_39856332     HPrz    T    C        0      0        2 
  28  chr28_39856332     ZBoe    T    C        0      0        2 
  28  chr28_39856332     ZGre    T    C        0      0        2 
  28  chr28_39856332     ZHar    T    C        0      0        2 
  28  chr28_39856332   Sample    T    C        0      0        2 
  28  chr28_39857471     AAsi    G    T        0      0        2 
  28  chr28_39857471     AKia    G    T        0      0        2 
  28  chr28_39857471     AOna    G    T        0      0        2 
  28  chr28_39857471     ASom    G    T        0      0        2 
  28  chr28_39857471     HCab    G    T        1      2        2 
  28  chr28_39857471     HPrz    G    T        1      2        2 
  28  chr28_39857471     ZBoe    G    T        0      0        2 
  28  chr28_39857471     ZGre    G    T        0      0        2 
  28  chr28_39857471     ZHar    G    T        0      0        2 
  28  chr28_39857471   Sample    G    T        1      2        2 
  28  chr28_39862128     AAsi    C    T        0      0        2 
  28  chr28_39862128     AKia    C    T        0      0        2 
  28  chr28_39862128     AOna    C    T        0      0        2 
  28  chr28_39862128     ASom    C    T        0      0        2 
  28  chr28_39862128     HCab    C    T        1      2        2 
  28  chr28_39862128     HPrz    C    T        1      2        2 
  28  chr28_39862128     ZBoe    C    T        0      0        2 
  28  chr28_39862128     ZGre    C    T        0      0        2 
  28  chr28_39862128     ZHar    C    T        0      0        2 
  28  chr28_39862128   Sample    C    T        1      2        2 
  28  chr28_39867678     AAsi    A    G        0      0        2 
  28  chr28_39867678     AKia    A    G        0      0        2 
  28  chr28_39867678     AOna    A    G        0      0        2 
  28  chr28_39867678     ASom    A    G        1      2        2 
  28  chr28_39867678     HCab    A    G        0      0        2 
  28  chr28_39867678     HPrz    A    G        0      0        2 
  28  chr28_39867678     ZBoe    A    G        0      0        2 
  28  chr28_39867678     ZGre    A    G        0      0        2 
  28  chr28_39867678     ZHar    A    G        0      0        2 
  28  chr28_39867678   Sample    A    G        0      0        2 
  28  chr28_39869712     AAsi    A    G        0      0        2 
  28  chr28_39869712     AKia    A    G        0      0        2 
  28  chr28_39869712     AOna    A    G        0      0        2 
  28  chr28_39869712     ASom    A    G        0      0        2 
  28  chr28_39869712     HCab    A    G        1      2        2 
  28  chr28_39869712     HPrz    A    G        1      2        2 
  28  chr28_39869712     ZBoe    A    G        0      0        2 
  28  chr28_39869712     ZGre    A    G        0      0        2 
  28  chr28_39869712     ZHar    A    G        0      0        2 
  28  chr28_39869712   Sample    A    G        1      2        2 
  28  chr28_39871855     AAsi    C    T        0      0        2 
  28  chr28_39871855     AKia    C    T        0      0        2 
  28  chr28_39871855     AOna    C    T        0      0        2 
  28  chr28_39871855     ASom    C    T        0      0        2 
  28  chr28_39871855     HCab    C    T        1      2        2 
  28  chr28_39871855     HPrz    C    T        1      2        2 
  28  chr28_39871855     ZBoe    C    T        0      0        2 
  28  chr28_39871855     ZGre    C    T        0      0        2 
  28  chr28_39871855     ZHar    C    T        0      0        2 
  28  chr28_39871855   Sample    C    T        1      2        2 
  28  chr28_39871943     AAsi    T    C      0.5      1        2 
  28  chr28_39871943     AKia    T    C        0      0        2 
  28  chr28_39871943     AOna    T    C        0      0        2 
  28  chr28_39871943     ASom    T    C        0      0        2 
  28  chr28_39871943     HCab    T    C        0      0        2 
  28  chr28_39871943     HPrz    T    C        0      0        2 
  28  chr28_39871943     ZBoe    T    C        0      0        2 
  28  chr28_39871943     ZGre    T    C        0      0        2 
  28  chr28_39871943     ZHar    T    C        0      0        2 
  28  chr28_39871943   Sample    T    C        0      0        2 
  28  chr28_39872194     AAsi    G    C        0      0        2 
  28  chr28_39872194     AKia    G    C        0      0        2 
  28  chr28_39872194     AOna    G    C        0      0        2 
  28  chr28_39872194     ASom    G    C        0      0        2 
  28  chr28_39872194     HCab    G    C        0      0        2 
  28  chr28_39872194     HPrz    G    C        0      0        2 
  28  chr28_39872194     ZBoe    G    C      0.5      1        2 
  28  chr28_39872194     ZGre    G    C        0      0        2 
  28  chr28_39872194     ZHar    G    C        0      0        2 
  28  chr28_39872194   Sample    G    C        0      0        2 
  28  chr28_39877487     AAsi    T    C        0      0        2 
  28  chr28_39877487     AKia    T    C        0      0        2 
  28  chr28_39877487     AOna    T    C        0      0        2 
  28  chr28_39877487     ASom    T    C        0      0        2 
  28  chr28_39877487     HCab    T    C        1      2        2 
  28  chr28_39877487     HPrz    T    C        1      2        2 
  28  chr28_39877487     ZBoe    T    C        0      0        2 
  28  chr28_39877487     ZGre    T    C        0      0        2 
  28  chr28_39877487     ZHar    T    C        0      0        2 
  28  chr28_39877487   Sample    T    C        1      2        2 
  28  chr28_39887243     AAsi    C    G      0.5      1        2 
  28  chr28_39887243     AKia    C    G        0      0        2 
  28  chr28_39887243     AOna    C    G        0      0        2 
  28  chr28_39887243     ASom    C    G        0      0        2 
  28  chr28_39887243     HCab    C    G        0      0        2 
  28  chr28_39887243     HPrz    C    G        0      0        2 
  28  chr28_39887243     ZBoe    C    G        0      0        2 
  28  chr28_39887243     ZGre    C    G        0      0        2 
  28  chr28_39887243     ZHar    C    G        0      0        2 
  28  chr28_39887243   Sample    C    G        0      0        2 
  28  chr28_39887272     AAsi    A    G        0      0        2 
  28  chr28_39887272     AKia    A    G        0      0        2 
  28  chr28_39887272     AOna    A    G        0      0        2 
  28  chr28_39887272     ASom    A    G        0      0        2 
  28  chr28_39887272     HCab    A    G        1      2        2 
  28  chr28_39887272     HPrz    A    G        1      2        2 
  28  chr28_39887272     ZBoe    A    G        0      0        2 
  28  chr28_39887272     ZGre    A    G        0      0        2 
  28  chr28_39887272     ZHar    A    G        0      0        2 
  28  chr28_39887272   Sample    A    G        1      2        2 
  28  chr28_39898710     AAsi    A    G        0      0        2 
  28  chr28_39898710     AKia    A    G        1      2        2 
  28  chr28_39898710     AOna    A    G        0      0        2 
  28  chr28_39898710     ASom    A    G        0      0        2 
  28  chr28_39898710     HCab    A    G        0      0        2 
  28  chr28_39898710     HPrz    A    G        0      0        2 
  28  chr28_39898710     ZBoe    A    G        0      0        2 
  28  chr28_39898710     ZGre    A    G        0      0        2 
  28  chr28_39898710     ZHar    A    G        0      0        2 
  28  chr28_39898710   Sample    A    G        0      0        2 
  28  chr28_39901936     AAsi    T    C        0      0        2 
  28  chr28_39901936     AKia    T    C        0      0        2 
  28  chr28_39901936     AOna    T    C        0      0        2 
  28  chr28_39901936     ASom    T    C        0      0        2 
  28  chr28_39901936     HCab    T    C        1      2        2 
  28  chr28_39901936     HPrz    T    C        1      2        2 
  28  chr28_39901936     ZBoe    T    C        0      0        2 
  28  chr28_39901936     ZGre    T    C        0      0        2 
  28  chr28_39901936     ZHar    T    C        0      0        2 
  28  chr28_39901936   Sample    T    C        1      2        2 
  28  chr28_39902110     AAsi    C    T        0      0        2 
  28  chr28_39902110     AKia    C    T        0      0        2 
  28  chr28_39902110     AOna    C    T        0      0        2 
  28  chr28_39902110     ASom    C    T        0      0        2 
  28  chr28_39902110     HCab    C    T        1      2        2 
  28  chr28_39902110     HPrz    C    T        1      2        2 
  28  chr28_39902110     ZBoe    C    T        0      0        2 
  28  chr28_39902110     ZGre    C    T        0      0        2 
  28  chr28_39902110     ZHar    C    T        0      0        2 
  28  chr28_39902110   Sample    C    T        1      2        2 
  28  chr28_39905625     AAsi    A    G        0      0        2 
  28  chr28_39905625     AKia    A    G        1      2        2 
  28  chr28_39905625     AOna    A    G        0      0        2 
  28  chr28_39905625     ASom    A    G        0      0        2 
  28  chr28_39905625     HCab    A    G        0      0        2 
  28  chr28_39905625     HPrz    A    G        0      0        2 
  28  chr28_39905625     ZBoe    A    G        0      0        2 
  28  chr28_39905625     ZGre    A    G        0      0        2 
  28  chr28_39905625     ZHar    A    G        0      0        2 
  28  chr28_39905625   Sample    A    G        0      0        2 
  28  chr28_39913611     AAsi    A    G        0      0        2 
  28  chr28_39913611     AKia    A    G        0      0        2 
  28  chr28_39913611     AOna    A    G        0      0        2 
  28  chr28_39913611     ASom    A    G        0      0        2 
  28  chr28_39913611     HCab    A    G        1      2        2 
  28  chr28_39913611     HPrz    A    G        1      2        2 
  28  chr28_39913611     ZBoe    A    G        0      0        2 
  28  chr28_39913611     ZGre    A    G        0      0        2 
  28  chr28_39913611     ZHar    A    G        0      0        2 
  28  chr28_39913611   Sample    A    G        1      2        2 
  28  chr28_39919850     AAsi    A    G        0      0        2 
  28  chr28_39919850     AKia    A    G        0      0        2 
  28  chr28_39919850     AOna    A    G        0      0        2 
  28  chr28_39919850     ASom    A    G        0      0        2 
  28  chr28_39919850     HCab    A    G        1      2        2 
  28  chr28_39919850     HPrz    A    G        1      2        2 
  28  chr28_39919850     ZBoe    A    G        0      0        2 
  28  chr28_39919850     ZGre    A    G        0      0        2 
  28  chr28_39919850     ZHar    A    G        0      0        2 
  28  chr28_39919850   Sample    A    G        1      2        2 
  28  chr28_39928213     AAsi    T    G        0      0        2 
  28  chr28_39928213     AKia    T    G        0      0        2 
  28  chr28_39928213     AOna    T    G        0      0        2 
  28  chr28_39928213     ASom    T    G        0      0        2 
  28  chr28_39928213     HCab    T    G      0.5      1        2 
  28  chr28_39928213     HPrz    T    G      0.5      1        2 
  28  chr28_39928213     ZBoe    T    G        0      0        2 
  28  chr28_39928213     ZGre    T    G        0      0        2 
  28  chr28_39928213     ZHar    T    G        0      0        2 
  28  chr28_39928213   Sample    T    G        1      2        2 
  28  chr28_39928851     AAsi    T    C        0      0        2 
  28  chr28_39928851     AKia    T    C        0      0        2 
  28  chr28_39928851     AOna    T    C        0      0        2 
  28  chr28_39928851     ASom    T    C        0      0        2 
  28  chr28_39928851     HCab    T    C      0.5      1        2 
  28  chr28_39928851     HPrz    T    C      0.5      1        2 
  28  chr28_39928851     ZBoe    T    C        0      0        2 
  28  chr28_39928851     ZGre    T    C        0      0        2 
  28  chr28_39928851     ZHar    T    C        0      0        2 
  28  chr28_39928851   Sample    T    C        1      2        2 
  28  chr28_39930894     AAsi    A    G        0      0        2 
  28  chr28_39930894     AKia    A    G        0      0        2 
  28  chr28_39930894     AOna    A    G      0.5      1        2 
  28  chr28_39930894     ASom    A    G        0      0        2 
  28  chr28_39930894     HCab    A    G        0      0        2 
  28  chr28_39930894     HPrz    A    G        0      0        2 
  28  chr28_39930894     ZBoe    A    G        0      0        2 
  28  chr28_39930894     ZGre    A    G        0      0        2 
  28  chr28_39930894     ZHar    A    G        0      0        2 
  28  chr28_39930894   Sample    A    G        0      0        2 
  28  chr28_39933437     AAsi    A    G        0      0        2 
  28  chr28_39933437     AKia    A    G        0      0        2 
  28  chr28_39933437     AOna    A    G        0      0        2 
  28  chr28_39933437     ASom    A    G        0      0        2 
  28  chr28_39933437     HCab    A    G        0      0        2 
  28  chr28_39933437     HPrz    A    G        0      0        2 
  28  chr28_39933437     ZBoe    A    G        0      0        2 
  28  chr28_39933437     ZGre    A    G        0      0        2 
  28  chr28_39933437     ZHar    A    G        1      2        2 
  28  chr28_39933437   Sample    A    G        0      0        2 
  28  chr28_39936622     AAsi    G    C        0      0        2 
  28  chr28_39936622     AKia    G    C        0      0        2 
  28  chr28_39936622     AOna    G    C        0      0        2 
  28  chr28_39936622     ASom    G    C        0      0        2 
  28  chr28_39936622     HCab    G    C        0      0        2 
  28  chr28_39936622     HPrz    G    C        0      0        2 
  28  chr28_39936622     ZBoe    G    C      0.5      1        2 
  28  chr28_39936622     ZGre    G    C        0      0        2 
  28  chr28_39936622     ZHar    G    C        0      0        2 
  28  chr28_39936622   Sample    G    C        0      0        2 
  28  chr28_39939393     AAsi    A    C        0      0        2 
  28  chr28_39939393     AKia    A    C        0      0        2 
  28  chr28_39939393     AOna    A    C        0      0        2 
  28  chr28_39939393     ASom    A    C        0      0        2 
  28  chr28_39939393     HCab    A    C        0      0        2 
  28  chr28_39939393     HPrz    A    C        0      0        2 
  28  chr28_39939393     ZBoe    A    C      0.5      1        2 
  28  chr28_39939393     ZGre    A    C        0      0        2 
  28  chr28_39939393     ZHar    A    C        0      0        2 
  28  chr28_39939393   Sample    A    C        0      0        2 
  28  chr28_39945416     AAsi    A    T        0      0        2 
  28  chr28_39945416     AKia    A    T        0      0        2 
  28  chr28_39945416     AOna    A    T        0      0        2 
  28  chr28_39945416     ASom    A    T        0      0        2 
  28  chr28_39945416     HCab    A    T        1      2        2 
  28  chr28_39945416     HPrz    A    T        1      2        2 
  28  chr28_39945416     ZBoe    A    T        0      0        2 
  28  chr28_39945416     ZGre    A    T        0      0        2 
  28  chr28_39945416     ZHar    A    T        0      0        2 
  28  chr28_39945416   Sample    A    T        1      2        2 
  28  chr28_39947893     AAsi    A    G        0      0        2 
  28  chr28_39947893     AKia    A    G        0      0        2 
  28  chr28_39947893     AOna    A    G        0      0        2 
  28  chr28_39947893     ASom    A    G        0      0        2 
  28  chr28_39947893     HCab    A    G        0      0        2 
  28  chr28_39947893     HPrz    A    G      0.5      1        2 
  28  chr28_39947893     ZBoe    A    G        0      0        2 
  28  chr28_39947893     ZGre    A    G        0      0        2 
  28  chr28_39947893     ZHar    A    G        0      0        2 
  28  chr28_39947893   Sample    A    G        0      0        2 
  28  chr28_39951317     AAsi    G    A        0      0        2 
  28  chr28_39951317     AKia    G    A        0      0        2 
  28  chr28_39951317     AOna    G    A        0      0        2 
  28  chr28_39951317     ASom    G    A        0      0        2 
  28  chr28_39951317     HCab    G    A      0.5      1        2 
  28  chr28_39951317     HPrz    G    A      0.5      1        2 
  28  chr28_39951317     ZBoe    G    A        0      0        2 
  28  chr28_39951317     ZGre    G    A        0      0        2 
  28  chr28_39951317     ZHar    G    A        0      0        2 
  28  chr28_39951317   Sample    G    A        0      0        2 
  28  chr28_39953868     AAsi    A    G        1      2        2 
  28  chr28_39953868     AKia    A    G        0      0        2 
  28  chr28_39953868     AOna    A    G        0      0        2 
  28  chr28_39953868     ASom    A    G        1      2        2 
  28  chr28_39953868     HCab    A    G        0      0        2 
  28  chr28_39953868     HPrz    A    G        0      0        2 
  28  chr28_39953868     ZBoe    A    G        0      0        2 
  28  chr28_39953868     ZGre    A    G        0      0        2 
  28  chr28_39953868     ZHar    A    G        0      0        2 
  28  chr28_39953868   Sample    A    G        0      0        2 
  28  chr28_39956548     AAsi    A    G        0      0        2 
  28  chr28_39956548     AKia    A    G        0      0        2 
  28  chr28_39956548     AOna    A    G        0      0        2 
  28  chr28_39956548     ASom    A    G        0      0        2 
  28  chr28_39956548     HCab    A    G        0      0        2 
  28  chr28_39956548     HPrz    A    G        0      0        2 
  28  chr28_39956548     ZBoe    A    G        1      2        2 
  28  chr28_39956548     ZGre    A    G        0      0        2 
  28  chr28_39956548     ZHar    A    G        0      0        2 
  28  chr28_39956548   Sample    A    G        0      0        2 
  28  chr28_39957372     AAsi    C    T        0      0        2 
  28  chr28_39957372     AKia    C    T        0      0        2 
  28  chr28_39957372     AOna    C    T        0      0        2 
  28  chr28_39957372     ASom    C    T        0      0        2 
  28  chr28_39957372     HCab    C    T        1      2        2 
  28  chr28_39957372     HPrz    C    T        1      2        2 
  28  chr28_39957372     ZBoe    C    T        0      0        2 
  28  chr28_39957372     ZGre    C    T        0      0        2 
  28  chr28_39957372     ZHar    C    T        0      0        2 
  28  chr28_39957372   Sample    C    T        1      2        2 
  28  chr28_39960995     AAsi    C    T        0      0        2 
  28  chr28_39960995     AKia    C    T        0      0        2 
  28  chr28_39960995     AOna    C    T        0      0        2 
  28  chr28_39960995     ASom    C    T        0      0        2 
  28  chr28_39960995     HCab    C    T        0      0        2 
  28  chr28_39960995     HPrz    C    T        0      0        2 
  28  chr28_39960995     ZBoe    C    T        0      0        2 
  28  chr28_39960995     ZGre    C    T        1      2        2 
  28  chr28_39960995     ZHar    C    T        0      0        2 
  28  chr28_39960995   Sample    C    T        0      0        2 
  28  chr28_39972368     AAsi    C    T        0      0        2 
  28  chr28_39972368     AKia    C    T        0      0        2 
  28  chr28_39972368     AOna    C    T        0      0        2 
  28  chr28_39972368     ASom    C    T        0      0        2 
  28  chr28_39972368     HCab    C    T        1      2        2 
  28  chr28_39972368     HPrz    C    T      0.5      1        2 
  28  chr28_39972368     ZBoe    C    T        0      0        2 
  28  chr28_39972368     ZGre    C    T        0      0        2 
  28  chr28_39972368     ZHar    C    T        0      0        2 
  28  chr28_39972368   Sample    C    T        1      2        2 
  28  chr28_39973900     AAsi    C    T        0      0        2 
  28  chr28_39973900     AKia    C    T        0      0        2 
  28  chr28_39973900     AOna    C    T        0      0        2 
  28  chr28_39973900     ASom    C    T        0      0        2 
  28  chr28_39973900     HCab    C    T        1      2        2 
  28  chr28_39973900     HPrz    C    T        1      2        2 
  28  chr28_39973900     ZBoe    C    T        0      0        2 
  28  chr28_39973900     ZGre    C    T        0      0        2 
  28  chr28_39973900     ZHar    C    T        0      0        2 
  28  chr28_39973900   Sample    C    T        1      2        2 
  28  chr28_39975476     AAsi    T    C        0      0        2 
  28  chr28_39975476     AKia    T    C        0      0        2 
  28  chr28_39975476     AOna    T    C        0      0        2 
  28  chr28_39975476     ASom    T    C        0      0        2 
  28  chr28_39975476     HCab    T    C        0      0        2 
  28  chr28_39975476     HPrz    T    C        0      0        2 
  28  chr28_39975476     ZBoe    T    C      0.5      1        2 
  28  chr28_39975476     ZGre    T    C        0      0        2 
  28  chr28_39975476     ZHar    T    C        0      0        2 
  28  chr28_39975476   Sample    T    C        0      0        2 
  28  chr28_39976892     AAsi    A    G        0      0        2 
  28  chr28_39976892     AKia    A    G        0      0        2 
  28  chr28_39976892     AOna    A    G        0      0        2 
  28  chr28_39976892     ASom    A    G        0      0        2 
  28  chr28_39976892     HCab    A    G        0      0        2 
  28  chr28_39976892     HPrz    A    G        0      0        2 
  28  chr28_39976892     ZBoe    A    G        0      0        2 
  28  chr28_39976892     ZGre    A    G        0      0        2 
  28  chr28_39976892     ZHar    A    G      0.5      1        2 
  28  chr28_39976892   Sample    A    G        0      0        2 
  28  chr28_39977610     AAsi    T    C        0      0        2 
  28  chr28_39977610     AKia    T    C        0      0        2 
  28  chr28_39977610     AOna    T    C        0      0        2 
  28  chr28_39977610     ASom    T    C        0      0        2 
  28  chr28_39977610     HCab    T    C        1      2        2 
  28  chr28_39977610     HPrz    T    C        1      2        2 
  28  chr28_39977610     ZBoe    T    C        0      0        2 
  28  chr28_39977610     ZGre    T    C        0      0        2 
  28  chr28_39977610     ZHar    T    C        0      0        2 
  28  chr28_39977610   Sample    T    C        1      2        2 
  28  chr28_39981627     AAsi    C    T        0      0        2 
  28  chr28_39981627     AKia    C    T        1      2        2 
  28  chr28_39981627     AOna    C    T        1      2        2 
  28  chr28_39981627     ASom    C    T        0      0        2 
  28  chr28_39981627     HCab    C    T        0      0        2 
  28  chr28_39981627     HPrz    C    T        0      0        2 
  28  chr28_39981627     ZBoe    C    T        0      0        2 
  28  chr28_39981627     ZGre    C    T        0      0        2 
  28  chr28_39981627     ZHar    C    T        0      0        2 
  28  chr28_39981627   Sample    C    T        0      0        2 
  28  chr28_39991322     AAsi    T    C        0      0        2 
  28  chr28_39991322     AKia    T    C        0      0        2 
  28  chr28_39991322     AOna    T    C        0      0        2 
  28  chr28_39991322     ASom    T    C        0      0        2 
  28  chr28_39991322     HCab    T    C        1      2        2 
  28  chr28_39991322     HPrz    T    C        1      2        2 
  28  chr28_39991322     ZBoe    T    C        0      0        2 
  28  chr28_39991322     ZGre    T    C        0      0        2 
  28  chr28_39991322     ZHar    T    C        0      0        2 
  28  chr28_39991322   Sample    T    C        1      2        2 
  28  chr28_39993629     AAsi    T    C        0      0        2 
  28  chr28_39993629     AKia    T    C        0      0        2 
  28  chr28_39993629     AOna    T    C        0      0        2 
  28  chr28_39993629     ASom    T    C        0      0        2 
  28  chr28_39993629     HCab    T    C        1      2        2 
  28  chr28_39993629     HPrz    T    C      0.5      1        2 
  28  chr28_39993629     ZBoe    T    C        0      0        2 
  28  chr28_39993629     ZGre    T    C        0      0        2 
  28  chr28_39993629     ZHar    T    C        0      0        2 
  28  chr28_39993629   Sample    T    C        1      2        2 
  28  chr28_39998600     AAsi    A    C        0      0        2 
  28  chr28_39998600     AKia    A    C        0      0        2 
  28  chr28_39998600     AOna    A    C        0      0        2 
  28  chr28_39998600     ASom    A    C        0      0        2 
  28  chr28_39998600     HCab    A    C        0      0        2 
  28  chr28_39998600     HPrz    A    C        0      0        2 
  28  chr28_39998600     ZBoe    A    C        1      2        2 
  28  chr28_39998600     ZGre    A    C        1      2        2 
  28  chr28_39998600     ZHar    A    C        1      2        2 
  28  chr28_39998600   Sample    A    C        0      0        2 
  28  chr28_40009097     AAsi    A    C        0      0        2 
  28  chr28_40009097     AKia    A    C        0      0        2 
  28  chr28_40009097     AOna    A    C        0      0        2 
  28  chr28_40009097     ASom    A    C        0      0        2 
  28  chr28_40009097     HCab    A    C        1      2        2 
  28  chr28_40009097     HPrz    A    C        1      2        2 
  28  chr28_40009097     ZBoe    A    C        0      0        2 
  28  chr28_40009097     ZGre    A    C        0      0        2 
  28  chr28_40009097     ZHar    A    C        0      0        2 
  28  chr28_40009097   Sample    A    C        1      2        2 
  28  chr28_40017738     AAsi    C    T        1      2        2 
  28  chr28_40017738     AKia    C    T        0      0        2 
  28  chr28_40017738     AOna    C    T        0      0        2 
  28  chr28_40017738     ASom    C    T        1      2        2 
  28  chr28_40017738     HCab    C    T        0      0        2 
  28  chr28_40017738     HPrz    C    T        0      0        2 
  28  chr28_40017738     ZBoe    C    T        0      0        2 
  28  chr28_40017738     ZGre    C    T        0      0        2 
  28  chr28_40017738     ZHar    C    T        0      0        2 
  28  chr28_40017738   Sample    C    T        0      0        2 
  28  chr28_40019150     AAsi    T    A        0      0        2 
  28  chr28_40019150     AKia    T    A        0      0        2 
  28  chr28_40019150     AOna    T    A        0      0        2 
  28  chr28_40019150     ASom    T    A        0      0        2 
  28  chr28_40019150     HCab    T    A        0      0        2 
  28  chr28_40019150     HPrz    T    A        0      0        2 
  28  chr28_40019150     ZBoe    T    A      0.5      1        2 
  28  chr28_40019150     ZGre    T    A        0      0        2 
  28  chr28_40019150     ZHar    T    A        0      0        2 
  28  chr28_40019150   Sample    T    A        0      0        2 
  28  chr28_40024952     AAsi    A    G        0      0        2 
  28  chr28_40024952     AKia    A    G        1      2        2 
  28  chr28_40024952     AOna    A    G      0.5      1        2 
  28  chr28_40024952     ASom    A    G        0      0        2 
  28  chr28_40024952     HCab    A    G        0      0        2 
  28  chr28_40024952     HPrz    A    G        0      0        2 
  28  chr28_40024952     ZBoe    A    G        0      0        2 
  28  chr28_40024952     ZGre    A    G        0      0        2 
  28  chr28_40024952     ZHar    A    G        0      0        2 
  28  chr28_40024952   Sample    A    G        0      0        2 
  28  chr28_40030654     AAsi    G    A        0      0        2 
  28  chr28_40030654     AKia    G    A        0      0        2 
  28  chr28_40030654     AOna    G    A        0      0        2 
  28  chr28_40030654     ASom    G    A        0      0        2 
  28  chr28_40030654     HCab    G    A        1      2        2 
  28  chr28_40030654     HPrz    G    A        1      2        2 
  28  chr28_40030654     ZBoe    G    A        0      0        2 
  28  chr28_40030654     ZGre    G    A        0      0        2 
  28  chr28_40030654     ZHar    G    A        0      0        2 
  28  chr28_40030654   Sample    G    A        1      2        2 
  28  chr28_40030966     AAsi    T    C      0.5      1        2 
  28  chr28_40030966     AKia    T    C        0      0        2 
  28  chr28_40030966     AOna    T    C        0      0        2 
  28  chr28_40030966     ASom    T    C        0      0        2 
  28  chr28_40030966     HCab    T    C        0      0        2 
  28  chr28_40030966     HPrz    T    C        0      0        2 
  28  chr28_40030966     ZBoe    T    C        0      0        2 
  28  chr28_40030966     ZGre    T    C        0      0        2 
  28  chr28_40030966     ZHar    T    C        0      0        2 
  28  chr28_40030966   Sample    T    C        0      0        2 
  28  chr28_40032587     AAsi    G    T        0      0        2 
  28  chr28_40032587     AKia    G    T        0      0        2 
  28  chr28_40032587     AOna    G    T        0      0        2 
  28  chr28_40032587     ASom    G    T        0      0        2 
  28  chr28_40032587     HCab    G    T        1      2        2 
  28  chr28_40032587     HPrz    G    T        1      2        2 
  28  chr28_40032587     ZBoe    G    T        0      0        2 
  28  chr28_40032587     ZGre    G    T        0      0        2 
  28  chr28_40032587     ZHar    G    T        0      0        2 
  28  chr28_40032587   Sample    G    T        1      2        2 
  28  chr28_40033732     AAsi    T    C        0      0        2 
  28  chr28_40033732     AKia    T    C        0      0        2 
  28  chr28_40033732     AOna    T    C        0      0        2 
  28  chr28_40033732     ASom    T    C        0      0        2 
  28  chr28_40033732     HCab    T    C        0      0        2 
  28  chr28_40033732     HPrz    T    C        0      0        2 
  28  chr28_40033732     ZBoe    T    C        0      0        2 
  28  chr28_40033732     ZGre    T    C        1      2        2 
  28  chr28_40033732     ZHar    T    C        0      0        2 
  28  chr28_40033732   Sample    T    C        0      0        2 
  28  chr28_40040927     AAsi    T    C        1      2        2 
  28  chr28_40040927     AKia    T    C        0      0        2 
  28  chr28_40040927     AOna    T    C        0      0        2 
  28  chr28_40040927     ASom    T    C        1      2        2 
  28  chr28_40040927     HCab    T    C        0      0        2 
  28  chr28_40040927     HPrz    T    C        0      0        2 
  28  chr28_40040927     ZBoe    T    C        0      0        2 
  28  chr28_40040927     ZGre    T    C        0      0        2 
  28  chr28_40040927     ZHar    T    C        0      0        2 
  28  chr28_40040927   Sample    T    C        0      0        2 
  28  chr28_40043345     AAsi    A    G        0      0        2 
  28  chr28_40043345     AKia    A    G        0      0        2 
  28  chr28_40043345     AOna    A    G        0      0        2 
  28  chr28_40043345     ASom    A    G        0      0        2 
  28  chr28_40043345     HCab    A    G        1      2        2 
  28  chr28_40043345     HPrz    A    G        1      2        2 
  28  chr28_40043345     ZBoe    A    G      0.5      1        2 
  28  chr28_40043345     ZGre    A    G        0      0        2 
  28  chr28_40043345     ZHar    A    G        0      0        2 
  28  chr28_40043345   Sample    A    G        1      2        2 
  28  chr28_40043537     AAsi    A    G      0.5      1        2 
  28  chr28_40043537     AKia    A    G        0      0        2 
  28  chr28_40043537     AOna    A    G        0      0        2 
  28  chr28_40043537     ASom    A    G        0      0        2 
  28  chr28_40043537     HCab    A    G        0      0        2 
  28  chr28_40043537     HPrz    A    G        0      0        2 
  28  chr28_40043537     ZBoe    A    G        0      0        2 
  28  chr28_40043537     ZGre    A    G        0      0        2 
  28  chr28_40043537     ZHar    A    G        0      0        2 
  28  chr28_40043537   Sample    A    G        0      0        2 
  28  chr28_40046563     AAsi    T    G        0      0        2 
  28  chr28_40046563     AKia    T    G        0      0        2 
  28  chr28_40046563     AOna    T    G        0      0        2 
  28  chr28_40046563     ASom    T    G        0      0        2 
  28  chr28_40046563     HCab    T    G        1      2        2 
  28  chr28_40046563     HPrz    T    G        1      2        2 
  28  chr28_40046563     ZBoe    T    G        0      0        2 
  28  chr28_40046563     ZGre    T    G        0      0        2 
  28  chr28_40046563     ZHar    T    G        0      0        2 
  28  chr28_40046563   Sample    T    G        0      0        2 
  28  chr28_40046711     AAsi    T    C        1      2        2 
  28  chr28_40046711     AKia    T    C        1      2        2 
  28  chr28_40046711     AOna    T    C        1      2        2 
  28  chr28_40046711     ASom    T    C        1      2        2 
  28  chr28_40046711     HCab    T    C        0      0        2 
  28  chr28_40046711     HPrz    T    C        0      0        2 
  28  chr28_40046711     ZBoe    T    C        0      0        2 
  28  chr28_40046711     ZGre    T    C        0      0        2 
  28  chr28_40046711     ZHar    T    C        0      0        2 
  28  chr28_40046711   Sample    T    C        0      0        2 
  28  chr28_40048516     AAsi    T    C        0      0        2 
  28  chr28_40048516     AKia    T    C        0      0        2 
  28  chr28_40048516     AOna    T    C        0      0        2 
  28  chr28_40048516     ASom    T    C        0      0        2 
  28  chr28_40048516     HCab    T    C        0      0        2 
  28  chr28_40048516     HPrz    T    C        0      0        2 
  28  chr28_40048516     ZBoe    T    C      0.5      1        2 
  28  chr28_40048516     ZGre    T    C        0      0        2 
  28  chr28_40048516     ZHar    T    C        0      0        2 
  28  chr28_40048516   Sample    T    C        0      0        2 
  28  chr28_40048519     AAsi    A    G        0      0        2 
  28  chr28_40048519     AKia    A    G        0      0        2 
  28  chr28_40048519     AOna    A    G      0.5      1        2 
  28  chr28_40048519     ASom    A    G        0      0        2 
  28  chr28_40048519     HCab    A    G        0      0        2 
  28  chr28_40048519     HPrz    A    G        0      0        2 
  28  chr28_40048519     ZBoe    A    G        0      0        2 
  28  chr28_40048519     ZGre    A    G        0      0        2 
  28  chr28_40048519     ZHar    A    G        0      0        2 
  28  chr28_40048519   Sample    A    G        0      0        2 
  28  chr28_40048813     AAsi    C    G        0      0        2 
  28  chr28_40048813     AKia    C    G        0      0        2 
  28  chr28_40048813     AOna    C    G        0      0        2 
  28  chr28_40048813     ASom    C    G        0      0        2 
  28  chr28_40048813     HCab    C    G        0      0        2 
  28  chr28_40048813     HPrz    C    G        0      0        2 
  28  chr28_40048813     ZBoe    C    G      0.5      1        2 
  28  chr28_40048813     ZGre    C    G        0      0        2 
  28  chr28_40048813     ZHar    C    G        0      0        2 
  28  chr28_40048813   Sample    C    G        0      0        2 
  28  chr28_40053464     AAsi    G    C        0      0        2 
  28  chr28_40053464     AKia    G    C        0      0        2 
  28  chr28_40053464     AOna    G    C        1      2        2 
  28  chr28_40053464     ASom    G    C        0      0        2 
  28  chr28_40053464     HCab    G    C        0      0        2 
  28  chr28_40053464     HPrz    G    C        0      0        2 
  28  chr28_40053464     ZBoe    G    C        0      0        2 
  28  chr28_40053464     ZGre    G    C        0      0        2 
  28  chr28_40053464     ZHar    G    C        0      0        2 
  28  chr28_40053464   Sample    G    C        0      0        2 
  28  chr28_40060580     AAsi    T    C        0      0        2 
  28  chr28_40060580     AKia    T    C        0      0        2 
  28  chr28_40060580     AOna    T    C        0      0        2 
  28  chr28_40060580     ASom    T    C        0      0        2 
  28  chr28_40060580     HCab    T    C        0      0        2 
  28  chr28_40060580     HPrz    T    C        0      0        2 
  28  chr28_40060580     ZBoe    T    C        0      0        2 
  28  chr28_40060580     ZGre    T    C        0      0        2 
  28  chr28_40060580     ZHar    T    C      0.5      1        2 
  28  chr28_40060580   Sample    T    C        0      0        2 
  28  chr28_40062937     AAsi    T    C      0.5      1        2 
  28  chr28_40062937     AKia    T    C        0      0        2 
  28  chr28_40062937     AOna    T    C        0      0        2 
  28  chr28_40062937     ASom    T    C        0      0        2 
  28  chr28_40062937     HCab    T    C        0      0        2 
  28  chr28_40062937     HPrz    T    C        0      0        2 
  28  chr28_40062937     ZBoe    T    C        0      0        2 
  28  chr28_40062937     ZGre    T    C        0      0        2 
  28  chr28_40062937     ZHar    T    C        0      0        2 
  28  chr28_40062937   Sample    T    C        0      0        2 
  28  chr28_40063543     AAsi    A    G        1      2        2 
  28  chr28_40063543     AKia    A    G        0      0        2 
  28  chr28_40063543     AOna    A    G        0      0        2 
  28  chr28_40063543     ASom    A    G        1      2        2 
  28  chr28_40063543     HCab    A    G        0      0        2 
  28  chr28_40063543     HPrz    A    G        0      0        2 
  28  chr28_40063543     ZBoe    A    G        0      0        2 
  28  chr28_40063543     ZGre    A    G        0      0        2 
  28  chr28_40063543     ZHar    A    G        0      0        2 
  28  chr28_40063543   Sample    A    G        0      0        2 
  28  chr28_40064986     AAsi    A    C        0      0        2 
  28  chr28_40064986     AKia    A    C        0      0        2 
  28  chr28_40064986     AOna    A    C        0      0        2 
  28  chr28_40064986     ASom    A    C        1      2        2 
  28  chr28_40064986     HCab    A    C        0      0        2 
  28  chr28_40064986     HPrz    A    C        0      0        2 
  28  chr28_40064986     ZBoe    A    C        0      0        2 
  28  chr28_40064986     ZGre    A    C        0      0        2 
  28  chr28_40064986     ZHar    A    C        0      0        2 
  28  chr28_40064986   Sample    A    C        0      0        2 
  28  chr28_40071455     AAsi    T    C        0      0        2 
  28  chr28_40071455     AKia    T    C        0      0        2 
  28  chr28_40071455     AOna    T    C        0      0        2 
  28  chr28_40071455     ASom    T    C        0      0        2 
  28  chr28_40071455     HCab    T    C        0      0        2 
  28  chr28_40071455     HPrz    T    C      0.5      1        2 
  28  chr28_40071455     ZBoe    T    C        0      0        2 
  28  chr28_40071455     ZGre    T    C        0      0        2 
  28  chr28_40071455     ZHar    T    C        0      0        2 
  28  chr28_40071455   Sample    T    C        0      0        2 
  28  chr28_40074801     AAsi    A    G        0      0        2 
  28  chr28_40074801     AKia    A    G        0      0        2 
  28  chr28_40074801     AOna    A    G        0      0        2 
  28  chr28_40074801     ASom    A    G        0      0        2 
  28  chr28_40074801     HCab    A    G        1      2        2 
  28  chr28_40074801     HPrz    A    G      0.5      1        2 
  28  chr28_40074801     ZBoe    A    G        0      0        2 
  28  chr28_40074801     ZGre    A    G        0      0        2 
  28  chr28_40074801     ZHar    A    G        0      0        2 
  28  chr28_40074801   Sample    A    G        0      0        2 
  28  chr28_40078515     AAsi    G    T        0      0        2 
  28  chr28_40078515     AKia    G    T        0      0        2 
  28  chr28_40078515     AOna    G    T        0      0        2 
  28  chr28_40078515     ASom    G    T        0      0        2 
  28  chr28_40078515     HCab    G    T        1      2        2 
  28  chr28_40078515     HPrz    G    T        1      2        2 
  28  chr28_40078515     ZBoe    G    T        0      0        2 
  28  chr28_40078515     ZGre    G    T        0      0        2 
  28  chr28_40078515     ZHar    G    T        0      0        2 
  28  chr28_40078515   Sample    G    T        1      2        2 
  28  chr28_40081149     AAsi    G    C        0      0        2 
  28  chr28_40081149     AKia    G    C        0      0        2 
  28  chr28_40081149     AOna    G    C        0      0        2 
  28  chr28_40081149     ASom    G    C        0      0        2 
  28  chr28_40081149     HCab    G    C        1      2        2 
  28  chr28_40081149     HPrz    G    C        1      2        2 
  28  chr28_40081149     ZBoe    G    C        0      0        2 
  28  chr28_40081149     ZGre    G    C        0      0        2 
  28  chr28_40081149     ZHar    G    C        0      0        2 
  28  chr28_40081149   Sample    G    C        1      2        2 
  28  chr28_40083686     AAsi    A    G        0      0        2 
  28  chr28_40083686     AKia    A    G        0      0        2 
  28  chr28_40083686     AOna    A    G        0      0        2 
  28  chr28_40083686     ASom    A    G        0      0        2 
  28  chr28_40083686     HCab    A    G        1      2        2 
  28  chr28_40083686     HPrz    A    G        1      2        2 
  28  chr28_40083686     ZBoe    A    G        0      0        2 
  28  chr28_40083686     ZGre    A    G        0      0        2 
  28  chr28_40083686     ZHar    A    G        0      0        2 
  28  chr28_40083686   Sample    A    G        1      2        2 
  28  chr28_40085802     AAsi    T    C        0      0        2 
  28  chr28_40085802     AKia    T    C        0      0        2 
  28  chr28_40085802     AOna    T    C        0      0        2 
  28  chr28_40085802     ASom    T    C        0      0        2 
  28  chr28_40085802     HCab    T    C        1      2        2 
  28  chr28_40085802     HPrz    T    C        1      2        2 
  28  chr28_40085802     ZBoe    T    C        0      0        2 
  28  chr28_40085802     ZGre    T    C        0      0        2 
  28  chr28_40085802     ZHar    T    C        0      0        2 
  28  chr28_40085802   Sample    T    C        1      2        2 
  28  chr28_40086603     AAsi    C    T        0      0        2 
  28  chr28_40086603     AKia    C    T        0      0        2 
  28  chr28_40086603     AOna    C    T        0      0        2 
  28  chr28_40086603     ASom    C    T        0      0        2 
  28  chr28_40086603     HCab    C    T        1      2        2 
  28  chr28_40086603     HPrz    C    T        1      2        2 
  28  chr28_40086603     ZBoe    C    T        0      0        2 
  28  chr28_40086603     ZGre    C    T        0      0        2 
  28  chr28_40086603     ZHar    C    T        0      0        2 
  28  chr28_40086603   Sample    C    T        1      2        2 
  28  chr28_40092136     AAsi    C    G        0      0        2 
  28  chr28_40092136     AKia    C    G        0      0        2 
  28  chr28_40092136     AOna    C    G        0      0        2 
  28  chr28_40092136     ASom    C    G        0      0        2 
  28  chr28_40092136     HCab    C    G        0      0        2 
  28  chr28_40092136     HPrz    C    G      0.5      1        2 
  28  chr28_40092136     ZBoe    C    G        0      0        2 
  28  chr28_40092136     ZGre    C    G        0      0        2 
  28  chr28_40092136     ZHar    C    G        0      0        2 
  28  chr28_40092136   Sample    C    G        0      0        2 
  28  chr28_40092334     AAsi    A    G        0      0        2 
  28  chr28_40092334     AKia    A    G        0      0        2 
  28  chr28_40092334     AOna    A    G        0      0        2 
  28  chr28_40092334     ASom    A    G        0      0        2 
  28  chr28_40092334     HCab    A    G        0      0        2 
  28  chr28_40092334     HPrz    A    G        0      0        2 
  28  chr28_40092334     ZBoe    A    G        0      0        2 
  28  chr28_40092334     ZGre    A    G        1      2        2 
  28  chr28_40092334     ZHar    A    G        0      0        2 
  28  chr28_40092334   Sample    A    G        0      0        2 
  28  chr28_40093167     AAsi    C    T        0      0        2 
  28  chr28_40093167     AKia    C    T        0      0        2 
  28  chr28_40093167     AOna    C    T        0      0        2 
  28  chr28_40093167     ASom    C    T        0      0        2 
  28  chr28_40093167     HCab    C    T        1      2        2 
  28  chr28_40093167     HPrz    C    T        1      2        2 
  28  chr28_40093167     ZBoe    C    T        0      0        2 
  28  chr28_40093167     ZGre    C    T        0      0        2 
  28  chr28_40093167     ZHar    C    T        0      0        2 
  28  chr28_40093167   Sample    C    T        1      2        2 
  28  chr28_40095875     AAsi    G    T        0      0        2 
  28  chr28_40095875     AKia    G    T        0      0        2 
  28  chr28_40095875     AOna    G    T        0      0        2 
  28  chr28_40095875     ASom    G    T        0      0        2 
  28  chr28_40095875     HCab    G    T        1      2        2 
  28  chr28_40095875     HPrz    G    T        1      2        2 
  28  chr28_40095875     ZBoe    G    T        0      0        2 
  28  chr28_40095875     ZGre    G    T        0      0        2 
  28  chr28_40095875     ZHar    G    T        0      0        2 
  28  chr28_40095875   Sample    G    T        1      2        2 
  28  chr28_40099879     AAsi    T    C        0      0        2 
  28  chr28_40099879     AKia    T    C        0      0        2 
  28  chr28_40099879     AOna    T    C        0      0        2 
  28  chr28_40099879     ASom    T    C        0      0        2 
  28  chr28_40099879     HCab    T    C        0      0        2 
  28  chr28_40099879     HPrz    T    C        0      0        2 
  28  chr28_40099879     ZBoe    T    C        0      0        2 
  28  chr28_40099879     ZGre    T    C        0      0        2 
  28  chr28_40099879     ZHar    T    C      0.5      1        2 
  28  chr28_40099879   Sample    T    C        0      0        2 
  28  chr28_40107081     AAsi    T    C        1      2        2 
  28  chr28_40107081     AKia    T    C        0      0        2 
  28  chr28_40107081     AOna    T    C        0      0        2 
  28  chr28_40107081     ASom    T    C        1      2        2 
  28  chr28_40107081     HCab    T    C        0      0        2 
  28  chr28_40107081     HPrz    T    C        0      0        2 
  28  chr28_40107081     ZBoe    T    C        0      0        2 
  28  chr28_40107081     ZGre    T    C        0      0        2 
  28  chr28_40107081     ZHar    T    C        0      0        2 
  28  chr28_40107081   Sample    T    C        0      0        2 
  28  chr28_40108284     AAsi    A    G        0      0        2 
  28  chr28_40108284     AKia    A    G        0      0        2 
  28  chr28_40108284     AOna    A    G        0      0        2 
  28  chr28_40108284     ASom    A    G        0      0        2 
  28  chr28_40108284     HCab    A    G        0      0        2 
  28  chr28_40108284     HPrz    A    G        0      0        2 
  28  chr28_40108284     ZBoe    A    G        0      0        2 
  28  chr28_40108284     ZGre    A    G        0      0        2 
  28  chr28_40108284     ZHar    A    G      0.5      1        2 
  28  chr28_40108284   Sample    A    G        0      0        2 
  28  chr28_40112204     AAsi    A    C        0      0        2 
  28  chr28_40112204     AKia    A    C        0      0        2 
  28  chr28_40112204     AOna    A    C        0      0        2 
  28  chr28_40112204     ASom    A    C        0      0        2 
  28  chr28_40112204     HCab    A    C        0      0        2 
  28  chr28_40112204     HPrz    A    C        0      0        2 
  28  chr28_40112204     ZBoe    A    C      0.5      1        2 
  28  chr28_40112204     ZGre    A    C        0      0        2 
  28  chr28_40112204     ZHar    A    C        0      0        2 
  28  chr28_40112204   Sample    A    C        0      0        2 
  28  chr28_40115145     AAsi    G    T        0      0        2 
  28  chr28_40115145     AKia    G    T        0      0        2 
  28  chr28_40115145     AOna    G    T        0      0        2 
  28  chr28_40115145     ASom    G    T        0      0        2 
  28  chr28_40115145     HCab    G    T        0      0        2 
  28  chr28_40115145     HPrz    G    T        0      0        2 
  28  chr28_40115145     ZBoe    G    T        1      2        2 
  28  chr28_40115145     ZGre    G    T        0      0        2 
  28  chr28_40115145     ZHar    G    T        0      0        2 
  28  chr28_40115145   Sample    G    T        0      0        2 
  28  chr28_40118090     AAsi    T    C        0      0        2 
  28  chr28_40118090     AKia    T    C        0      0        2 
  28  chr28_40118090     AOna    T    C        0      0        2 
  28  chr28_40118090     ASom    T    C        0      0        2 
  28  chr28_40118090     HCab    T    C        0      0        2 
  28  chr28_40118090     HPrz    T    C        0      0        2 
  28  chr28_40118090     ZBoe    T    C      0.5      1        2 
  28  chr28_40118090     ZGre    T    C        0      0        2 
  28  chr28_40118090     ZHar    T    C        0      0        2 
  28  chr28_40118090   Sample    T    C        0      0        2 
  28  chr28_40140647     AAsi    G    C        0      0        2 
  28  chr28_40140647     AKia    G    C        0      0        2 
  28  chr28_40140647     AOna    G    C        0      0        2 
  28  chr28_40140647     ASom    G    C        0      0        2 
  28  chr28_40140647     HCab    G    C        1      2        2 
  28  chr28_40140647     HPrz    G    C        1      2        2 
  28  chr28_40140647     ZBoe    G    C        0      0        2 
  28  chr28_40140647     ZGre    G    C        0      0        2 
  28  chr28_40140647     ZHar    G    C        0      0        2 
  28  chr28_40140647   Sample    G    C        1      2        2 
  28  chr28_40141470     AAsi    T    A        0      0        2 
  28  chr28_40141470     AKia    T    A        0      0        2 
  28  chr28_40141470     AOna    T    A        0      0        2 
  28  chr28_40141470     ASom    T    A        0      0        2 
  28  chr28_40141470     HCab    T    A        0      0        2 
  28  chr28_40141470     HPrz    T    A        0      0        2 
  28  chr28_40141470     ZBoe    T    A        0      0        2 
  28  chr28_40141470     ZGre    T    A        1      2        2 
  28  chr28_40141470     ZHar    T    A        0      0        2 
  28  chr28_40141470   Sample    T    A        0      0        2 
  28  chr28_40144472     AAsi    G    T        0      0        2 
  28  chr28_40144472     AKia    G    T        0      0        2 
  28  chr28_40144472     AOna    G    T        0      0        2 
  28  chr28_40144472     ASom    G    T        0      0        2 
  28  chr28_40144472     HCab    G    T        1      2        2 
  28  chr28_40144472     HPrz    G    T        1      2        2 
  28  chr28_40144472     ZBoe    G    T        0      0        2 
  28  chr28_40144472     ZGre    G    T        0      0        2 
  28  chr28_40144472     ZHar    G    T        0      0        2 
  28  chr28_40144472   Sample    G    T        1      2        2 
  28  chr28_40145991     AAsi    C    T        0      0        2 
  28  chr28_40145991     AKia    C    T      0.5      1        2 
  28  chr28_40145991     AOna    C    T        0      0        2 
  28  chr28_40145991     ASom    C    T        0      0        2 
  28  chr28_40145991     HCab    C    T        0      0        2 
  28  chr28_40145991     HPrz    C    T        0      0        2 
  28  chr28_40145991     ZBoe    C    T        0      0        2 
  28  chr28_40145991     ZGre    C    T        0      0        2 
  28  chr28_40145991     ZHar    C    T        0      0        2 
  28  chr28_40145991   Sample    C    T        0      0        2 
  28  chr28_40146493     AAsi    C    T        0      0        2 
  28  chr28_40146493     AKia    C    T        0      0        2 
  28  chr28_40146493     AOna    C    T        0      0        2 
  28  chr28_40146493     ASom    C    T        0      0        2 
  28  chr28_40146493     HCab    C    T        1      2        2 
  28  chr28_40146493     HPrz    C    T        1      2        2 
  28  chr28_40146493     ZBoe    C    T        0      0        2 
  28  chr28_40146493     ZGre    C    T        0      0        2 
  28  chr28_40146493     ZHar    C    T        0      0        2 
  28  chr28_40146493   Sample    C    T        1      2        2 
  28  chr28_40151023     AAsi    A    C      0.5      1        2 
  28  chr28_40151023     AKia    A    C        0      0        2 
  28  chr28_40151023     AOna    A    C        0      0        2 
  28  chr28_40151023     ASom    A    C        0      0        2 
  28  chr28_40151023     HCab    A    C        0      0        2 
  28  chr28_40151023     HPrz    A    C        0      0        2 
  28  chr28_40151023     ZBoe    A    C        0      0        2 
  28  chr28_40151023     ZGre    A    C        0      0        2 
  28  chr28_40151023     ZHar    A    C        0      0        2 
  28  chr28_40151023   Sample    A    C        0      0        2 
  28  chr28_40152444     AAsi    T    C        0      0        2 
  28  chr28_40152444     AKia    T    C        0      0        2 
  28  chr28_40152444     AOna    T    C      0.5      1        2 
  28  chr28_40152444     ASom    T    C        0      0        2 
  28  chr28_40152444     HCab    T    C        0      0        2 
  28  chr28_40152444     HPrz    T    C        0      0        2 
  28  chr28_40152444     ZBoe    T    C        0      0        2 
  28  chr28_40152444     ZGre    T    C        0      0        2 
  28  chr28_40152444     ZHar    T    C        0      0        2 
  28  chr28_40152444   Sample    T    C        0      0        2 
  28  chr28_40157384     AAsi    A    G        1      2        2 
  28  chr28_40157384     AKia    A    G        0      0        2 
  28  chr28_40157384     AOna    A    G        0      0        2 
  28  chr28_40157384     ASom    A    G        1      2        2 
  28  chr28_40157384     HCab    A    G        0      0        2 
  28  chr28_40157384     HPrz    A    G        0      0        2 
  28  chr28_40157384     ZBoe    A    G        0      0        2 
  28  chr28_40157384     ZGre    A    G        0      0        2 
  28  chr28_40157384     ZHar    A    G        0      0        2 
  28  chr28_40157384   Sample    A    G        0      0        2 
  28  chr28_40161578     AAsi    A    G      0.5      1        2 
  28  chr28_40161578     AKia    A    G        0      0        2 
  28  chr28_40161578     AOna    A    G        0      0        2 
  28  chr28_40161578     ASom    A    G        0      0        2 
  28  chr28_40161578     HCab    A    G        0      0        2 
  28  chr28_40161578     HPrz    A    G        0      0        2 
  28  chr28_40161578     ZBoe    A    G        0      0        2 
  28  chr28_40161578     ZGre    A    G        0      0        2 
  28  chr28_40161578     ZHar    A    G        0      0        2 
  28  chr28_40161578   Sample    A    G        0      0        2 
  28  chr28_40163591     AAsi    T    A        0      0        2 
  28  chr28_40163591     AKia    T    A        0      0        2 
  28  chr28_40163591     AOna    T    A        0      0        2 
  28  chr28_40163591     ASom    T    A        1      2        2 
  28  chr28_40163591     HCab    T    A        0      0        2 
  28  chr28_40163591     HPrz    T    A        0      0        2 
  28  chr28_40163591     ZBoe    T    A        0      0        2 
  28  chr28_40163591     ZGre    T    A        0      0        2 
  28  chr28_40163591     ZHar    T    A        0      0        2 
  28  chr28_40163591   Sample    T    A        0      0        2 
  28  chr28_40167241     AAsi    T    C        0      0        2 
  28  chr28_40167241     AKia    T    C        0      0        2 
  28  chr28_40167241     AOna    T    C        0      0        2 
  28  chr28_40167241     ASom    T    C        0      0        2 
  28  chr28_40167241     HCab    T    C        1      2        2 
  28  chr28_40167241     HPrz    T    C        1      2        2 
  28  chr28_40167241     ZBoe    T    C        0      0        2 
  28  chr28_40167241     ZGre    T    C        0      0        2 
  28  chr28_40167241     ZHar    T    C        0      0        2 
  28  chr28_40167241   Sample    T    C        1      2        2 
  28  chr28_40169735     AAsi    A    G        0      0        2 
  28  chr28_40169735     AKia    A    G        1      2        2 
  28  chr28_40169735     AOna    A    G        1      2        2 
  28  chr28_40169735     ASom    A    G        0      0        2 
  28  chr28_40169735     HCab    A    G        0      0        2 
  28  chr28_40169735     HPrz    A    G        0      0        2 
  28  chr28_40169735     ZBoe    A    G        0      0        2 
  28  chr28_40169735     ZGre    A    G        0      0        2 
  28  chr28_40169735     ZHar    A    G        0      0        2 
  28  chr28_40169735   Sample    A    G        0      0        2 
  28  chr28_40170500     AAsi    C    T        0      0        2 
  28  chr28_40170500     AKia    C    T        0      0        2 
  28  chr28_40170500     AOna    C    T        0      0        2 
  28  chr28_40170500     ASom    C    T        0      0        2 
  28  chr28_40170500     HCab    C    T        0      0        2 
  28  chr28_40170500     HPrz    C    T        0      0        2 
  28  chr28_40170500     ZBoe    C    T        0      0        2 
  28  chr28_40170500     ZGre    C    T        1      2        2 
  28  chr28_40170500     ZHar    C    T        0      0        2 
  28  chr28_40170500   Sample    C    T        0      0        2 
  28  chr28_40173295     AAsi    C    G        0      0        2 
  28  chr28_40173295     AKia    C    G        0      0        2 
  28  chr28_40173295     AOna    C    G        0      0        2 
  28  chr28_40173295     ASom    C    G        0      0        2 
  28  chr28_40173295     HCab    C    G        0      0        2 
  28  chr28_40173295     HPrz    C    G        0      0        2 
  28  chr28_40173295     ZBoe    C    G      0.5      1        2 
  28  chr28_40173295     ZGre    C    G        0      0        2 
  28  chr28_40173295     ZHar    C    G        0      0        2 
  28  chr28_40173295   Sample    C    G        0      0        2 
  28  chr28_40175435     AAsi    G    A        0      0        2 
  28  chr28_40175435     AKia    G    A        0      0        2 
  28  chr28_40175435     AOna    G    A        0      0        2 
  28  chr28_40175435     ASom    G    A        0      0        2 
  28  chr28_40175435     HCab    G    A        0      0        2 
  28  chr28_40175435     HPrz    G    A        0      0        2 
  28  chr28_40175435     ZBoe    G    A      0.5      1        2 
  28  chr28_40175435     ZGre    G    A        0      0        2 
  28  chr28_40175435     ZHar    G    A        0      0        2 
  28  chr28_40175435   Sample    G    A        0      0        2 
  28  chr28_40188505     AAsi    C    T        0      0        2 
  28  chr28_40188505     AKia    C    T      0.5      1        2 
  28  chr28_40188505     AOna    C    T      0.5      1        2 
  28  chr28_40188505     ASom    C    T        0      0        2 
  28  chr28_40188505     HCab    C    T        0      0        2 
  28  chr28_40188505     HPrz    C    T        0      0        2 
  28  chr28_40188505     ZBoe    C    T        0      0        2 
  28  chr28_40188505     ZGre    C    T        0      0        2 
  28  chr28_40188505     ZHar    C    T        0      0        2 
  28  chr28_40188505   Sample    C    T        0      0        2 
  28  chr28_40194399     AAsi    G    C        0      0        2 
  28  chr28_40194399     AKia    G    C        1      2        2 
  28  chr28_40194399     AOna    G    C        1      2        2 
  28  chr28_40194399     ASom    G    C        0      0        2 
  28  chr28_40194399     HCab    G    C        0      0        2 
  28  chr28_40194399     HPrz    G    C        0      0        2 
  28  chr28_40194399     ZBoe    G    C        0      0        2 
  28  chr28_40194399     ZGre    G    C        0      0        2 
  28  chr28_40194399     ZHar    G    C        0      0        2 
  28  chr28_40194399   Sample    G    C        0      0        2 
  28  chr28_40195585     AAsi    G    A        0      0        2 
  28  chr28_40195585     AKia    G    A        0      0        2 
  28  chr28_40195585     AOna    G    A        0      0        2 
  28  chr28_40195585     ASom    G    A        0      0        2 
  28  chr28_40195585     HCab    G    A        0      0        2 
  28  chr28_40195585     HPrz    G    A        0      0        2 
  28  chr28_40195585     ZBoe    G    A      0.5      1        2 
  28  chr28_40195585     ZGre    G    A        0      0        2 
  28  chr28_40195585     ZHar    G    A        0      0        2 
  28  chr28_40195585   Sample    G    A        0      0        2 
  28  chr28_40198813     AAsi    T    G        0      0        2 
  28  chr28_40198813     AKia    T    G        0      0        2 
  28  chr28_40198813     AOna    T    G      0.5      1        2 
  28  chr28_40198813     ASom    T    G        0      0        2 
  28  chr28_40198813     HCab    T    G        0      0        2 
  28  chr28_40198813     HPrz    T    G        0      0        2 
  28  chr28_40198813     ZBoe    T    G        1      2        2 
  28  chr28_40198813     ZGre    T    G        1      2        2 
  28  chr28_40198813     ZHar    T    G        1      2        2 
  28  chr28_40198813   Sample    T    G        0      0        2 
  28  chr28_40203115     AAsi    G    A        0      0        2 
  28  chr28_40203115     AKia    G    A        0      0        2 
  28  chr28_40203115     AOna    G    A        0      0        2 
  28  chr28_40203115     ASom    G    A        0      0        2 
  28  chr28_40203115     HCab    G    A        0      0        2 
  28  chr28_40203115     HPrz    G    A        0      0        2 
  28  chr28_40203115     ZBoe    G    A      0.5      1        2 
  28  chr28_40203115     ZGre    G    A        0      0        2 
  28  chr28_40203115     ZHar    G    A        0      0        2 
  28  chr28_40203115   Sample    G    A        0      0        2 
  28  chr28_40204293     AAsi    T    C      0.5      1        2 
  28  chr28_40204293     AKia    T    C        0      0        2 
  28  chr28_40204293     AOna    T    C        0      0        2 
  28  chr28_40204293     ASom    T    C        0      0        2 
  28  chr28_40204293     HCab    T    C        0      0        2 
  28  chr28_40204293     HPrz    T    C        0      0        2 
  28  chr28_40204293     ZBoe    T    C        0      0        2 
  28  chr28_40204293     ZGre    T    C        0      0        2 
  28  chr28_40204293     ZHar    T    C        0      0        2 
  28  chr28_40204293   Sample    T    C        0      0        2 
  28  chr28_40210748     AAsi    A    G        0      0        2 
  28  chr28_40210748     AKia    A    G        1      2        2 
  28  chr28_40210748     AOna    A    G        0      0        2 
  28  chr28_40210748     ASom    A    G        0      0        2 
  28  chr28_40210748     HCab    A    G        0      0        2 
  28  chr28_40210748     HPrz    A    G        0      0        2 
  28  chr28_40210748     ZBoe    A    G        0      0        2 
  28  chr28_40210748     ZGre    A    G        0      0        2 
  28  chr28_40210748     ZHar    A    G        0      0        2 
  28  chr28_40210748   Sample    A    G        0      0        2 
  28  chr28_40210906     AAsi    T    C        1      2        2 
  28  chr28_40210906     AKia    T    C        0      0        2 
  28  chr28_40210906     AOna    T    C        0      0        2 
  28  chr28_40210906     ASom    T    C        0      0        2 
  28  chr28_40210906     HCab    T    C        0      0        2 
  28  chr28_40210906     HPrz    T    C        0      0        2 
  28  chr28_40210906     ZBoe    T    C        0      0        2 
  28  chr28_40210906     ZGre    T    C        0      0        2 
  28  chr28_40210906     ZHar    T    C        0      0        2 
  28  chr28_40210906   Sample    T    C        0      0        2 
  28  chr28_40220983     AAsi    C    A        0      0        2 
  28  chr28_40220983     AKia    C    A        0      0        2 
  28  chr28_40220983     AOna    C    A        0      0        2 
  28  chr28_40220983     ASom    C    A        0      0        2 
  28  chr28_40220983     HCab    C    A        0      0        2 
  28  chr28_40220983     HPrz    C    A      0.5      1        2 
  28  chr28_40220983     ZBoe    C    A        0      0        2 
  28  chr28_40220983     ZGre    C    A        0      0        2 
  28  chr28_40220983     ZHar    C    A        0      0        2 
  28  chr28_40220983   Sample    C    A        0      0        2 
  28  chr28_40221398     AAsi    C    T        0      0        2 
  28  chr28_40221398     AKia    C    T        0      0        2 
  28  chr28_40221398     AOna    C    T        0      0        2 
  28  chr28_40221398     ASom    C    T        0      0        2 
  28  chr28_40221398     HCab    C    T        1      2        2 
  28  chr28_40221398     HPrz    C    T        1      2        2 
  28  chr28_40221398     ZBoe    C    T        0      0        2 
  28  chr28_40221398     ZGre    C    T        0      0        2 
  28  chr28_40221398     ZHar    C    T        0      0        2 
  28  chr28_40221398   Sample    C    T        0      0        2 
  28  chr28_40224332     AAsi    A    G        0      0        2 
  28  chr28_40224332     AKia    A    G        0      0        2 
  28  chr28_40224332     AOna    A    G        0      0        2 
  28  chr28_40224332     ASom    A    G        0      0        2 
  28  chr28_40224332     HCab    A    G        1      2        2 
  28  chr28_40224332     HPrz    A    G        1      2        2 
  28  chr28_40224332     ZBoe    A    G        0      0        2 
  28  chr28_40224332     ZGre    A    G        0      0        2 
  28  chr28_40224332     ZHar    A    G        0      0        2 
  28  chr28_40224332   Sample    A    G        1      2        2 
  28  chr28_40226091     AAsi    A    G        0      0        2 
  28  chr28_40226091     AKia    A    G        0      0        2 
  28  chr28_40226091     AOna    A    G        0      0        2 
  28  chr28_40226091     ASom    A    G        0      0        2 
  28  chr28_40226091     HCab    A    G      0.5      1        2 
  28  chr28_40226091     HPrz    A    G        0      0        2 
  28  chr28_40226091     ZBoe    A    G        0      0        2 
  28  chr28_40226091     ZGre    A    G        0      0        2 
  28  chr28_40226091     ZHar    A    G        0      0        2 
  28  chr28_40226091   Sample    A    G        0      0        2 
  28  chr28_40229695     AAsi    T    C        0      0        2 
  28  chr28_40229695     AKia    T    C        0      0        2 
  28  chr28_40229695     AOna    T    C      0.5      1        2 
  28  chr28_40229695     ASom    T    C        0      0        2 
  28  chr28_40229695     HCab    T    C        0      0        2 
  28  chr28_40229695     HPrz    T    C        0      0        2 
  28  chr28_40229695     ZBoe    T    C        0      0        2 
  28  chr28_40229695     ZGre    T    C        0      0        2 
  28  chr28_40229695     ZHar    T    C        0      0        2 
  28  chr28_40229695   Sample    T    C        0      0        2 
  28  chr28_40233236     AAsi    T    A        0      0        2 
  28  chr28_40233236     AKia    T    A        0      0        2 
  28  chr28_40233236     AOna    T    A        0      0        2 
  28  chr28_40233236     ASom    T    A        0      0        2 
  28  chr28_40233236     HCab    T    A        0      0        2 
  28  chr28_40233236     HPrz    T    A        0      0        2 
  28  chr28_40233236     ZBoe    T    A      0.5      1        2 
  28  chr28_40233236     ZGre    T    A        0      0        2 
  28  chr28_40233236     ZHar    T    A        0      0        2 
  28  chr28_40233236   Sample    T    A        0      0        2 
  28  chr28_40238346     AAsi    C    G        1      2        2 
  28  chr28_40238346     AKia    C    G        0      0        2 
  28  chr28_40238346     AOna    C    G        0      0        2 
  28  chr28_40238346     ASom    C    G        1      2        2 
  28  chr28_40238346     HCab    C    G        0      0        2 
  28  chr28_40238346     HPrz    C    G        0      0        2 
  28  chr28_40238346     ZBoe    C    G        0      0        2 
  28  chr28_40238346     ZGre    C    G        0      0        2 
  28  chr28_40238346     ZHar    C    G        0      0        2 
  28  chr28_40238346   Sample    C    G        0      0        2 
  28  chr28_40241942     AAsi    T    C        0      0        2 
  28  chr28_40241942     AKia    T    C        0      0        2 
  28  chr28_40241942     AOna    T    C        0      0        2 
  28  chr28_40241942     ASom    T    C        0      0        2 
  28  chr28_40241942     HCab    T    C        0      0        2 
  28  chr28_40241942     HPrz    T    C        0      0        2 
  28  chr28_40241942     ZBoe    T    C        0      0        2 
  28  chr28_40241942     ZGre    T    C        1      2        2 
  28  chr28_40241942     ZHar    T    C        0      0        2 
  28  chr28_40241942   Sample    T    C        0      0        2 
  28  chr28_40243344     AAsi    A    G        0      0        2 
  28  chr28_40243344     AKia    A    G        0      0        2 
  28  chr28_40243344     AOna    A    G        0      0        2 
  28  chr28_40243344     ASom    A    G        0      0        2 
  28  chr28_40243344     HCab    A    G        0      0        2 
  28  chr28_40243344     HPrz    A    G        0      0        2 
  28  chr28_40243344     ZBoe    A    G      0.5      1        2 
  28  chr28_40243344     ZGre    A    G        0      0        2 
  28  chr28_40243344     ZHar    A    G        0      0        2 
  28  chr28_40243344   Sample    A    G        0      0        2 
  28  chr28_40260919     AAsi    G    A        0      0        2 
  28  chr28_40260919     AKia    G    A        0      0        2 
  28  chr28_40260919     AOna    G    A        0      0        2 
  28  chr28_40260919     ASom    G    A        0      0        2 
  28  chr28_40260919     HCab    G    A        1      2        2 
  28  chr28_40260919     HPrz    G    A        1      2        2 
  28  chr28_40260919     ZBoe    G    A        0      0        2 
  28  chr28_40260919     ZGre    G    A        0      0        2 
  28  chr28_40260919     ZHar    G    A        0      0        2 
  28  chr28_40260919   Sample    G    A        1      2        2 
  28  chr28_40261799     AAsi    A    G        0      0        2 
  28  chr28_40261799     AKia    A    G        0      0        2 
  28  chr28_40261799     AOna    A    G        0      0        2 
  28  chr28_40261799     ASom    A    G        0      0        2 
  28  chr28_40261799     HCab    A    G        1      2        2 
  28  chr28_40261799     HPrz    A    G        1      2        2 
  28  chr28_40261799     ZBoe    A    G        0      0        2 
  28  chr28_40261799     ZGre    A    G        0      0        2 
  28  chr28_40261799     ZHar    A    G        0      0        2 
  28  chr28_40261799   Sample    A    G        1      2        2 
  28  chr28_40262149     AAsi    C    T        1      2        2 
  28  chr28_40262149     AKia    C    T        0      0        2 
  28  chr28_40262149     AOna    C    T      0.5      1        2 
  28  chr28_40262149     ASom    C    T        1      2        2 
  28  chr28_40262149     HCab    C    T        0      0        2 
  28  chr28_40262149     HPrz    C    T        0      0        2 
  28  chr28_40262149     ZBoe    C    T        0      0        2 
  28  chr28_40262149     ZGre    C    T        0      0        2 
  28  chr28_40262149     ZHar    C    T        0      0        2 
  28  chr28_40262149   Sample    C    T        0      0        2 
  28  chr28_40276718     AAsi    C    T        0      0        2 
  28  chr28_40276718     AKia    C    T        0      0        2 
  28  chr28_40276718     AOna    C    T        0      0        2 
  28  chr28_40276718     ASom    C    T        0      0        2 
  28  chr28_40276718     HCab    C    T        1      2        2 
  28  chr28_40276718     HPrz    C    T        1      2        2 
  28  chr28_40276718     ZBoe    C    T        0      0        2 
  28  chr28_40276718     ZGre    C    T        0      0        2 
  28  chr28_40276718     ZHar    C    T        0      0        2 
  28  chr28_40276718   Sample    C    T        1      2        2 
  28  chr28_40278043     AAsi    T    A        1      2        2 
  28  chr28_40278043     AKia    T    A        0      0        2 
  28  chr28_40278043     AOna    T    A        0      0        2 
  28  chr28_40278043     ASom    T    A        1      2        2 
  28  chr28_40278043     HCab    T    A        0      0        2 
  28  chr28_40278043     HPrz    T    A        0      0        2 
  28  chr28_40278043     ZBoe    T    A        0      0        2 
  28  chr28_40278043     ZGre    T    A        0      0        2 
  28  chr28_40278043     ZHar    T    A        0      0        2 
  28  chr28_40278043   Sample    T    A        0      0        2 
  28  chr28_40282215     AAsi    G    A        0      0        2 
  28  chr28_40282215     AKia    G    A        0      0        2 
  28  chr28_40282215     AOna    G    A        0      0        2 
  28  chr28_40282215     ASom    G    A        0      0        2 
  28  chr28_40282215     HCab    G    A        0      0        2 
  28  chr28_40282215     HPrz    G    A        0      0        2 
  28  chr28_40282215     ZBoe    G    A        0      0        2 
  28  chr28_40282215     ZGre    G    A        0      0        2 
  28  chr28_40282215     ZHar    G    A        1      2        2 
  28  chr28_40282215   Sample    G    A        0      0        2 
  28  chr28_40285702     AAsi    A    G        0      0        2 
  28  chr28_40285702     AKia    A    G        0      0        2 
  28  chr28_40285702     AOna    A    G        0      0        2 
  28  chr28_40285702     ASom    A    G        0      0        2 
  28  chr28_40285702     HCab    A    G        0      0        2 
  28  chr28_40285702     HPrz    A    G        0      0        2 
  28  chr28_40285702     ZBoe    A    G        0      0        2 
  28  chr28_40285702     ZGre    A    G        0      0        2 
  28  chr28_40285702     ZHar    A    G        1      2        2 
  28  chr28_40285702   Sample    A    G        0      0        2 
  28  chr28_40288528     AAsi    A    G        0      0        2 
  28  chr28_40288528     AKia    A    G        0      0        2 
  28  chr28_40288528     AOna    A    G        0      0        2 
  28  chr28_40288528     ASom    A    G        0      0        2 
  28  chr28_40288528     HCab    A    G        1      2        2 
  28  chr28_40288528     HPrz    A    G        1      2        2 
  28  chr28_40288528     ZBoe    A    G        0      0        2 
  28  chr28_40288528     ZGre    A    G        0      0        2 
  28  chr28_40288528     ZHar    A    G        0      0        2 
  28  chr28_40288528   Sample    A    G        1      2        2 
  28  chr28_40289730     AAsi    T    G        0      0        2 
  28  chr28_40289730     AKia    T    G        0      0        2 
  28  chr28_40289730     AOna    T    G      0.5      1        2 
  28  chr28_40289730     ASom    T    G        0      0        2 
  28  chr28_40289730     HCab    T    G        0      0        2 
  28  chr28_40289730     HPrz    T    G        0      0        2 
  28  chr28_40289730     ZBoe    T    G        0      0        2 
  28  chr28_40289730     ZGre    T    G        0      0        2 
  28  chr28_40289730     ZHar    T    G        0      0        2 
  28  chr28_40289730   Sample    T    G        0      0        2 
  28  chr28_40291919     AAsi    A    G        0      0        2 
  28  chr28_40291919     AKia    A    G        0      0        2 
  28  chr28_40291919     AOna    A    G        0      0        2 
  28  chr28_40291919     ASom    A    G        0      0        2 
  28  chr28_40291919     HCab    A    G        1      2        2 
  28  chr28_40291919     HPrz    A    G        1      2        2 
  28  chr28_40291919     ZBoe    A    G        0      0        2 
  28  chr28_40291919     ZGre    A    G        0      0        2 
  28  chr28_40291919     ZHar    A    G        0      0        2 
  28  chr28_40291919   Sample    A    G        1      2        2 
  28  chr28_40293766     AAsi    G    A        0      0        2 
  28  chr28_40293766     AKia    G    A        0      0        2 
  28  chr28_40293766     AOna    G    A        0      0        2 
  28  chr28_40293766     ASom    G    A        0      0        2 
  28  chr28_40293766     HCab    G    A        0      0        2 
  28  chr28_40293766     HPrz    G    A        0      0        2 
  28  chr28_40293766     ZBoe    G    A        0      0        2 
  28  chr28_40293766     ZGre    G    A        0      0        2 
  28  chr28_40293766     ZHar    G    A        1      2        2 
  28  chr28_40293766   Sample    G    A        0      0        2 
  28  chr28_40294192     AAsi    G    T        0      0        2 
  28  chr28_40294192     AKia    G    T        0      0        2 
  28  chr28_40294192     AOna    G    T        0      0        2 
  28  chr28_40294192     ASom    G    T        0      0        2 
  28  chr28_40294192     HCab    G    T        0      0        2 
  28  chr28_40294192     HPrz    G    T      0.5      1        2 
  28  chr28_40294192     ZBoe    G    T        0      0        2 
  28  chr28_40294192     ZGre    G    T        0      0        2 
  28  chr28_40294192     ZHar    G    T        0      0        2 
  28  chr28_40294192   Sample    G    T        0      0        2 
  28  chr28_40299140     AAsi    A    G        0      0        2 
  28  chr28_40299140     AKia    A    G        0      0        2 
  28  chr28_40299140     AOna    A    G        0      0        2 
  28  chr28_40299140     ASom    A    G        0      0        2 
  28  chr28_40299140     HCab    A    G        1      2        2 
  28  chr28_40299140     HPrz    A    G        1      2        2 
  28  chr28_40299140     ZBoe    A    G        0      0        2 
  28  chr28_40299140     ZGre    A    G        0      0        2 
  28  chr28_40299140     ZHar    A    G        0      0        2 
  28  chr28_40299140   Sample    A    G        1      2        2 
  28  chr28_40300031     AAsi    A    G        0      0        2 
  28  chr28_40300031     AKia    A    G        0      0        2 
  28  chr28_40300031     AOna    A    G        0      0        2 
  28  chr28_40300031     ASom    A    G        0      0        2 
  28  chr28_40300031     HCab    A    G        0      0        2 
  28  chr28_40300031     HPrz    A    G        0      0        2 
  28  chr28_40300031     ZBoe    A    G        1      2        2 
  28  chr28_40300031     ZGre    A    G        0      0        2 
  28  chr28_40300031     ZHar    A    G        0      0        2 
  28  chr28_40300031   Sample    A    G        0      0        2 
  28  chr28_40304800     AAsi    T    C        0      0        2 
  28  chr28_40304800     AKia    T    C        0      0        2 
  28  chr28_40304800     AOna    T    C        0      0        2 
  28  chr28_40304800     ASom    T    C        0      0        2 
  28  chr28_40304800     HCab    T    C        0      0        2 
  28  chr28_40304800     HPrz    T    C        0      0        2 
  28  chr28_40304800     ZBoe    T    C        0      0        2 
  28  chr28_40304800     ZGre    T    C        1      2        2 
  28  chr28_40304800     ZHar    T    C        0      0        2 
  28  chr28_40304800   Sample    T    C        0      0        2 
  28  chr28_40308086     AAsi    T    C        0      0        2 
  28  chr28_40308086     AKia    T    C        0      0        2 
  28  chr28_40308086     AOna    T    C        0      0        2 
  28  chr28_40308086     ASom    T    C        0      0        2 
  28  chr28_40308086     HCab    T    C        1      2        2 
  28  chr28_40308086     HPrz    T    C        1      2        2 
  28  chr28_40308086     ZBoe    T    C        0      0        2 
  28  chr28_40308086     ZGre    T    C        0      0        2 
  28  chr28_40308086     ZHar    T    C        0      0        2 
  28  chr28_40308086   Sample    T    C        1      2        2 
  28  chr28_40309183     AAsi    T    C        0      0        2 
  28  chr28_40309183     AKia    T    C        0      0        2 
  28  chr28_40309183     AOna    T    C        0      0        2 
  28  chr28_40309183     ASom    T    C        0      0        2 
  28  chr28_40309183     HCab    T    C      0.5      1        2 
  28  chr28_40309183     HPrz    T    C      0.5      1        2 
  28  chr28_40309183     ZBoe    T    C        0      0        2 
  28  chr28_40309183     ZGre    T    C        0      0        2 
  28  chr28_40309183     ZHar    T    C        0      0        2 
  28  chr28_40309183   Sample    T    C        1      2        2 
  28  chr28_40324245     AAsi    T    C        0      0        2 
  28  chr28_40324245     AKia    T    C        0      0        2 
  28  chr28_40324245     AOna    T    C        0      0        2 
  28  chr28_40324245     ASom    T    C        0      0        2 
  28  chr28_40324245     HCab    T    C        1      2        2 
  28  chr28_40324245     HPrz    T    C        1      2        2 
  28  chr28_40324245     ZBoe    T    C        0      0        2 
  28  chr28_40324245     ZGre    T    C        0      0        2 
  28  chr28_40324245     ZHar    T    C        0      0        2 
  28  chr28_40324245   Sample    T    C        1      2        2 
  28  chr28_40325171     AAsi    C    T        0      0        2 
  28  chr28_40325171     AKia    C    T        0      0        2 
  28  chr28_40325171     AOna    C    T        0      0        2 
  28  chr28_40325171     ASom    C    T        0      0        2 
  28  chr28_40325171     HCab    C    T        1      2        2 
  28  chr28_40325171     HPrz    C    T        1      2        2 
  28  chr28_40325171     ZBoe    C    T        0      0        2 
  28  chr28_40325171     ZGre    C    T        0      0        2 
  28  chr28_40325171     ZHar    C    T        0      0        2 
  28  chr28_40325171   Sample    C    T        1      2        2 
  28  chr28_40326228     AAsi    A    G        0      0        2 
  28  chr28_40326228     AKia    A    G        0      0        2 
  28  chr28_40326228     AOna    A    G        0      0        2 
  28  chr28_40326228     ASom    A    G        0      0        2 
  28  chr28_40326228     HCab    A    G        0      0        2 
  28  chr28_40326228     HPrz    A    G        0      0        2 
  28  chr28_40326228     ZBoe    A    G        0      0        2 
  28  chr28_40326228     ZGre    A    G        1      2        2 
  28  chr28_40326228     ZHar    A    G        0      0        2 
  28  chr28_40326228   Sample    A    G        0      0        2 
  28  chr28_40334458     AAsi    T    C        0      0        2 
  28  chr28_40334458     AKia    T    C        0      0        2 
  28  chr28_40334458     AOna    T    C      0.5      1        2 
  28  chr28_40334458     ASom    T    C        0      0        2 
  28  chr28_40334458     HCab    T    C        0      0        2 
  28  chr28_40334458     HPrz    T    C        0      0        2 
  28  chr28_40334458     ZBoe    T    C        0      0        2 
  28  chr28_40334458     ZGre    T    C        0      0        2 
  28  chr28_40334458     ZHar    T    C        0      0        2 
  28  chr28_40334458   Sample    T    C        0      0        2 
  28  chr28_40336352     AAsi    A    G        0      0        2 
  28  chr28_40336352     AKia    A    G        0      0        2 
  28  chr28_40336352     AOna    A    G        0      0        2 
  28  chr28_40336352     ASom    A    G        0      0        2 
  28  chr28_40336352     HCab    A    G        0      0        2 
  28  chr28_40336352     HPrz    A    G        0      0        2 
  28  chr28_40336352     ZBoe    A    G        1      2        2 
  28  chr28_40336352     ZGre    A    G        0      0        2 
  28  chr28_40336352     ZHar    A    G      0.5      1        2 
  28  chr28_40336352   Sample    A    G        0      0        2 
  28  chr28_40340653     AAsi    A    T        0      0        2 
  28  chr28_40340653     AKia    A    T        0      0        2 
  28  chr28_40340653     AOna    A    T        0      0        2 
  28  chr28_40340653     ASom    A    T        0      0        2 
  28  chr28_40340653     HCab    A    T        0      0        2 
  28  chr28_40340653     HPrz    A    T      0.5      1        2 
  28  chr28_40340653     ZBoe    A    T        0      0        2 
  28  chr28_40340653     ZGre    A    T        0      0        2 
  28  chr28_40340653     ZHar    A    T        0      0        2 
  28  chr28_40340653   Sample    A    T        0      0        2 
  28  chr28_40340819     AAsi    C    G        0      0        2 
  28  chr28_40340819     AKia    C    G        0      0        2 
  28  chr28_40340819     AOna    C    G        0      0        2 
  28  chr28_40340819     ASom    C    G        0      0        2 
  28  chr28_40340819     HCab    C    G        0      0        2 
  28  chr28_40340819     HPrz    C    G      0.5      1        2 
  28  chr28_40340819     ZBoe    C    G        0      0        2 
  28  chr28_40340819     ZGre    C    G        0      0        2 
  28  chr28_40340819     ZHar    C    G        0      0        2 
  28  chr28_40340819   Sample    C    G        1      2        2 
  28  chr28_40345521     AAsi    T    C        0      0        2 
  28  chr28_40345521     AKia    T    C        0      0        2 
  28  chr28_40345521     AOna    T    C        0      0        2 
  28  chr28_40345521     ASom    T    C        0      0        2 
  28  chr28_40345521     HCab    T    C        0      0        2 
  28  chr28_40345521     HPrz    T    C        0      0        2 
  28  chr28_40345521     ZBoe    T    C        0      0        2 
  28  chr28_40345521     ZGre    T    C        0      0        2 
  28  chr28_40345521     ZHar    T    C      0.5      1        2 
  28  chr28_40345521   Sample    T    C        0      0        2 
  28  chr28_40346522     AAsi    T    C        1      2        2 
  28  chr28_40346522     AKia    T    C        0      0        2 
  28  chr28_40346522     AOna    T    C        0      0        2 
  28  chr28_40346522     ASom    T    C        1      2        2 
  28  chr28_40346522     HCab    T    C        0      0        2 
  28  chr28_40346522     HPrz    T    C        0      0        2 
  28  chr28_40346522     ZBoe    T    C        0      0        2 
  28  chr28_40346522     ZGre    T    C        0      0        2 
  28  chr28_40346522     ZHar    T    C        1      2        2 
  28  chr28_40346522   Sample    T    C        0      0        2 
  28  chr28_40351779     AAsi    A    G        0      0        2 
  28  chr28_40351779     AKia    A    G        0      0        2 
  28  chr28_40351779     AOna    A    G        0      0        2 
  28  chr28_40351779     ASom    A    G        0      0        2 
  28  chr28_40351779     HCab    A    G        0      0        2 
  28  chr28_40351779     HPrz    A    G      0.5      1        2 
  28  chr28_40351779     ZBoe    A    G        0      0        2 
  28  chr28_40351779     ZGre    A    G        0      0        2 
  28  chr28_40351779     ZHar    A    G        0      0        2 
  28  chr28_40351779   Sample    A    G        0      0        2 
  28  chr28_40352481     AAsi    G    A        0      0        2 
  28  chr28_40352481     AKia    G    A        0      0        2 
  28  chr28_40352481     AOna    G    A        0      0        2 
  28  chr28_40352481     ASom    G    A        0      0        2 
  28  chr28_40352481     HCab    G    A        1      2        2 
  28  chr28_40352481     HPrz    G    A        1      2        2 
  28  chr28_40352481     ZBoe    G    A        0      0        2 
  28  chr28_40352481     ZGre    G    A        0      0        2 
  28  chr28_40352481     ZHar    G    A        0      0        2 
  28  chr28_40352481   Sample    G    A        1      2        2 
  28  chr28_40355722     AAsi    C    A        0      0        2 
  28  chr28_40355722     AKia    C    A        0      0        2 
  28  chr28_40355722     AOna    C    A        0      0        2 
  28  chr28_40355722     ASom    C    A        0      0        2 
  28  chr28_40355722     HCab    C    A        1      2        2 
  28  chr28_40355722     HPrz    C    A        1      2        2 
  28  chr28_40355722     ZBoe    C    A        0      0        2 
  28  chr28_40355722     ZGre    C    A        0      0        2 
  28  chr28_40355722     ZHar    C    A        0      0        2 
  28  chr28_40355722   Sample    C    A        1      2        2 
  28  chr28_40364189     AAsi    T    C        0      0        2 
  28  chr28_40364189     AKia    T    C        1      2        2 
  28  chr28_40364189     AOna    T    C      0.5      1        2 
  28  chr28_40364189     ASom    T    C        0      0        2 
  28  chr28_40364189     HCab    T    C        0      0        2 
  28  chr28_40364189     HPrz    T    C        0      0        2 
  28  chr28_40364189     ZBoe    T    C        1      2        2 
  28  chr28_40364189     ZGre    T    C        1      2        2 
  28  chr28_40364189     ZHar    T    C        1      2        2 
  28  chr28_40364189   Sample    T    C        0      0        2 
  28  chr28_40369014     AAsi    A    G        0      0        2 
  28  chr28_40369014     AKia    A    G        0      0        2 
  28  chr28_40369014     AOna    A    G        0      0        2 
  28  chr28_40369014     ASom    A    G        0      0        2 
  28  chr28_40369014     HCab    A    G        0      0        2 
  28  chr28_40369014     HPrz    A    G        0      0        2 
  28  chr28_40369014     ZBoe    A    G        1      2        2 
  28  chr28_40369014     ZGre    A    G        0      0        2 
  28  chr28_40369014     ZHar    A    G        0      0        2 
  28  chr28_40369014   Sample    A    G        0      0        2 
  28  chr28_40373777     AAsi    G    T        0      0        2 
  28  chr28_40373777     AKia    G    T        0      0        2 
  28  chr28_40373777     AOna    G    T        0      0        2 
  28  chr28_40373777     ASom    G    T        0      0        2 
  28  chr28_40373777     HCab    G    T        1      2        2 
  28  chr28_40373777     HPrz    G    T        1      2        2 
  28  chr28_40373777     ZBoe    G    T        0      0        2 
  28  chr28_40373777     ZGre    G    T        0      0        2 
  28  chr28_40373777     ZHar    G    T        0      0        2 
  28  chr28_40373777   Sample    G    T        1      2        2 
  28  chr28_40373872     AAsi    A    G        0      0        2 
  28  chr28_40373872     AKia    A    G        0      0        2 
  28  chr28_40373872     AOna    A    G        0      0        2 
  28  chr28_40373872     ASom    A    G        0      0        2 
  28  chr28_40373872     HCab    A    G        0      0        2 
  28  chr28_40373872     HPrz    A    G      0.5      1        2 
  28  chr28_40373872     ZBoe    A    G        0      0        2 
  28  chr28_40373872     ZGre    A    G        0      0        2 
  28  chr28_40373872     ZHar    A    G        0      0        2 
  28  chr28_40373872   Sample    A    G        1      2        2 
  28  chr28_40377688     AAsi    A    G        0      0        2 
  28  chr28_40377688     AKia    A    G        1      2        2 
  28  chr28_40377688     AOna    A    G        0      0        2 
  28  chr28_40377688     ASom    A    G        0      0        2 
  28  chr28_40377688     HCab    A    G        0      0        2 
  28  chr28_40377688     HPrz    A    G        1      2        2 
  28  chr28_40377688     ZBoe    A    G        0      0        2 
  28  chr28_40377688     ZGre    A    G        0      0        2 
  28  chr28_40377688     ZHar    A    G        0      0        2 
  28  chr28_40377688   Sample    A    G        0      0        2 
  28  chr28_40385724     AAsi    G    A        0      0        2 
  28  chr28_40385724     AKia    G    A        0      0        2 
  28  chr28_40385724     AOna    G    A        0      0        2 
  28  chr28_40385724     ASom    G    A        0      0        2 
  28  chr28_40385724     HCab    G    A        0      0        2 
  28  chr28_40385724     HPrz    G    A      0.5      1        2 
  28  chr28_40385724     ZBoe    G    A        0      0        2 
  28  chr28_40385724     ZGre    G    A        0      0        2 
  28  chr28_40385724     ZHar    G    A        0      0        2 
  28  chr28_40385724   Sample    G    A        0      0        2 
  28  chr28_40386786     AAsi    A    G        0      0        2 
  28  chr28_40386786     AKia    A    G        0      0        2 
  28  chr28_40386786     AOna    A    G        0      0        2 
  28  chr28_40386786     ASom    A    G        0      0        2 
  28  chr28_40386786     HCab    A    G      0.5      1        2 
  28  chr28_40386786     HPrz    A    G        0      0        2 
  28  chr28_40386786     ZBoe    A    G        0      0        2 
  28  chr28_40386786     ZGre    A    G        0      0        2 
  28  chr28_40386786     ZHar    A    G        0      0        2 
  28  chr28_40386786   Sample    A    G        1      2        2 
  28  chr28_40387013     AAsi    C    T        0      0        2 
  28  chr28_40387013     AKia    C    T        0      0        2 
  28  chr28_40387013     AOna    C    T        0      0        2 
  28  chr28_40387013     ASom    C    T        0      0        2 
  28  chr28_40387013     HCab    C    T        1      2        2 
  28  chr28_40387013     HPrz    C    T        1      2        2 
  28  chr28_40387013     ZBoe    C    T        0      0        2 
  28  chr28_40387013     ZGre    C    T        0      0        2 
  28  chr28_40387013     ZHar    C    T        0      0        2 
  28  chr28_40387013   Sample    C    T        1      2        2 
  28  chr28_40391352     AAsi    A    C        0      0        2 
  28  chr28_40391352     AKia    A    C        0      0        2 
  28  chr28_40391352     AOna    A    C        0      0        2 
  28  chr28_40391352     ASom    A    C        0      0        2 
  28  chr28_40391352     HCab    A    C        1      2        2 
  28  chr28_40391352     HPrz    A    C        1      2        2 
  28  chr28_40391352     ZBoe    A    C        0      0        2 
  28  chr28_40391352     ZGre    A    C        0      0        2 
  28  chr28_40391352     ZHar    A    C        0      0        2 
  28  chr28_40391352   Sample    A    C        1      2        2 
  28  chr28_40391685     AAsi    C    A        0      0        2 
  28  chr28_40391685     AKia    C    A        0      0        2 
  28  chr28_40391685     AOna    C    A        0      0        2 
  28  chr28_40391685     ASom    C    A        0      0        2 
  28  chr28_40391685     HCab    C    A        0      0        2 
  28  chr28_40391685     HPrz    C    A        0      0        2 
  28  chr28_40391685     ZBoe    C    A      0.5      1        2 
  28  chr28_40391685     ZGre    C    A        0      0        2 
  28  chr28_40391685     ZHar    C    A        0      0        2 
  28  chr28_40391685   Sample    C    A        0      0        2 
  28  chr28_40395623     AAsi    G    A        0      0        2 
  28  chr28_40395623     AKia    G    A        0      0        2 
  28  chr28_40395623     AOna    G    A        0      0        2 
  28  chr28_40395623     ASom    G    A        0      0        2 
  28  chr28_40395623     HCab    G    A        1      2        2 
  28  chr28_40395623     HPrz    G    A        1      2        2 
  28  chr28_40395623     ZBoe    G    A        0      0        2 
  28  chr28_40395623     ZGre    G    A        0      0        2 
  28  chr28_40395623     ZHar    G    A        0      0        2 
  28  chr28_40395623   Sample    G    A        1      2        2 
  28  chr28_40405527     AAsi    C    G        0      0        2 
  28  chr28_40405527     AKia    C    G        0      0        2 
  28  chr28_40405527     AOna    C    G        0      0        2 
  28  chr28_40405527     ASom    C    G        0      0        2 
  28  chr28_40405527     HCab    C    G        1      2        2 
  28  chr28_40405527     HPrz    C    G        1      2        2 
  28  chr28_40405527     ZBoe    C    G        0      0        2 
  28  chr28_40405527     ZGre    C    G        0      0        2 
  28  chr28_40405527     ZHar    C    G        0      0        2 
  28  chr28_40405527   Sample    C    G        1      2        2 
  28  chr28_40405643     AAsi    C    T        0      0        2 
  28  chr28_40405643     AKia    C    T        0      0        2 
  28  chr28_40405643     AOna    C    T        0      0        2 
  28  chr28_40405643     ASom    C    T        0      0        2 
  28  chr28_40405643     HCab    C    T        1      2        2 
  28  chr28_40405643     HPrz    C    T        1      2        2 
  28  chr28_40405643     ZBoe    C    T        0      0        2 
  28  chr28_40405643     ZGre    C    T        0      0        2 
  28  chr28_40405643     ZHar    C    T        0      0        2 
  28  chr28_40405643   Sample    C    T        1      2        2 
  28  chr28_40418772     AAsi    T    C        0      0        2 
  28  chr28_40418772     AKia    T    C        0      0        2 
  28  chr28_40418772     AOna    T    C        0      0        2 
  28  chr28_40418772     ASom    T    C        0      0        2 
  28  chr28_40418772     HCab    T    C        0      0        2 
  28  chr28_40418772     HPrz    T    C        0      0        2 
  28  chr28_40418772     ZBoe    T    C      0.5      1        2 
  28  chr28_40418772     ZGre    T    C        0      0        2 
  28  chr28_40418772     ZHar    T    C        0      0        2 
  28  chr28_40418772   Sample    T    C        0      0        2 
  28  chr28_40424165     AAsi    G    A        0      0        2 
  28  chr28_40424165     AKia    G    A        0      0        2 
  28  chr28_40424165     AOna    G    A        0      0        2 
  28  chr28_40424165     ASom    G    A        0      0        2 
  28  chr28_40424165     HCab    G    A        0      0        2 
  28  chr28_40424165     HPrz    G    A      0.5      1        2 
  28  chr28_40424165     ZBoe    G    A        0      0        2 
  28  chr28_40424165     ZGre    G    A        0      0        2 
  28  chr28_40424165     ZHar    G    A        0      0        2 
  28  chr28_40424165   Sample    G    A        0      0        2 
  28  chr28_40424470     AAsi    A    G      0.5      1        2 
  28  chr28_40424470     AKia    A    G        0      0        2 
  28  chr28_40424470     AOna    A    G        0      0        2 
  28  chr28_40424470     ASom    A    G        0      0        2 
  28  chr28_40424470     HCab    A    G        0      0        2 
  28  chr28_40424470     HPrz    A    G        0      0        2 
  28  chr28_40424470     ZBoe    A    G        0      0        2 
  28  chr28_40424470     ZGre    A    G        0      0        2 
  28  chr28_40424470     ZHar    A    G        0      0        2 
  28  chr28_40424470   Sample    A    G        0      0        2 
  28  chr28_40429821     AAsi    C    A        0      0        2 
  28  chr28_40429821     AKia    C    A        0      0        2 
  28  chr28_40429821     AOna    C    A      0.5      1        2 
  28  chr28_40429821     ASom    C    A        0      0        2 
  28  chr28_40429821     HCab    C    A        0      0        2 
  28  chr28_40429821     HPrz    C    A        0      0        2 
  28  chr28_40429821     ZBoe    C    A        1      2        2 
  28  chr28_40429821     ZGre    C    A        1      2        2 
  28  chr28_40429821     ZHar    C    A        1      2        2 
  28  chr28_40429821   Sample    C    A        0      0        2 
  28  chr28_40430172     AAsi    A    G        0      0        2 
  28  chr28_40430172     AKia    A    G        1      2        2 
  28  chr28_40430172     AOna    A    G      0.5      1        2 
  28  chr28_40430172     ASom    A    G        0      0        2 
  28  chr28_40430172     HCab    A    G        1      2        2 
  28  chr28_40430172     HPrz    A    G        1      2        2 
  28  chr28_40430172     ZBoe    A    G        0      0        2 
  28  chr28_40430172     ZGre    A    G        0      0        2 
  28  chr28_40430172     ZHar    A    G        0      0        2 
  28  chr28_40430172   Sample    A    G        1      2        2 
  28  chr28_40431339     AAsi    T    C        0      0        2 
  28  chr28_40431339     AKia    T    C        0      0        2 
  28  chr28_40431339     AOna    T    C        0      0        2 
  28  chr28_40431339     ASom    T    C        0      0        2 
  28  chr28_40431339     HCab    T    C        1      2        2 
  28  chr28_40431339     HPrz    T    C        1      2        2 
  28  chr28_40431339     ZBoe    T    C        0      0        2 
  28  chr28_40431339     ZGre    T    C        0      0        2 
  28  chr28_40431339     ZHar    T    C        0      0        2 
  28  chr28_40431339   Sample    T    C        1      2        2 
  28  chr28_40440062     AAsi    T    C        0      0        2 
  28  chr28_40440062     AKia    T    C        0      0        2 
  28  chr28_40440062     AOna    T    C        0      0        2 
  28  chr28_40440062     ASom    T    C        0      0        2 
  28  chr28_40440062     HCab    T    C        0      0        2 
  28  chr28_40440062     HPrz    T    C        0      0        2 
  28  chr28_40440062     ZBoe    T    C        0      0        2 
  28  chr28_40440062     ZGre    T    C        0      0        2 
  28  chr28_40440062     ZHar    T    C      0.5      1        2 
  28  chr28_40440062   Sample    T    C        0      0        2 
  28  chr28_40440360     AAsi    G    A        0      0        2 
  28  chr28_40440360     AKia    G    A        0      0        2 
  28  chr28_40440360     AOna    G    A        0      0        2 
  28  chr28_40440360     ASom    G    A        0      0        2 
  28  chr28_40440360     HCab    G    A        1      2        2 
  28  chr28_40440360     HPrz    G    A        1      2        2 
  28  chr28_40440360     ZBoe    G    A        0      0        2 
  28  chr28_40440360     ZGre    G    A        0      0        2 
  28  chr28_40440360     ZHar    G    A        0      0        2 
  28  chr28_40440360   Sample    G    A        1      2        2 
  28  chr28_40444706     AAsi    A    G        0      0        2 
  28  chr28_40444706     AKia    A    G        0      0        2 
  28  chr28_40444706     AOna    A    G        0      0        2 
  28  chr28_40444706     ASom    A    G        0      0        2 
  28  chr28_40444706     HCab    A    G        1      2        2 
  28  chr28_40444706     HPrz    A    G        1      2        2 
  28  chr28_40444706     ZBoe    A    G        0      0        2 
  28  chr28_40444706     ZGre    A    G        0      0        2 
  28  chr28_40444706     ZHar    A    G        0      0        2 
  28  chr28_40444706   Sample    A    G        1      2        2 
  28  chr28_40445342     AAsi    C    T        0      0        2 
  28  chr28_40445342     AKia    C    T        0      0        2 
  28  chr28_40445342     AOna    C    T        0      0        2 
  28  chr28_40445342     ASom    C    T        0      0        2 
  28  chr28_40445342     HCab    C    T        1      2        2 
  28  chr28_40445342     HPrz    C    T        1      2        2 
  28  chr28_40445342     ZBoe    C    T        0      0        2 
  28  chr28_40445342     ZGre    C    T        0      0        2 
  28  chr28_40445342     ZHar    C    T        0      0        2 
  28  chr28_40445342   Sample    C    T        1      2        2 
  28  chr28_40447221     AAsi    C    G        0      0        2 
  28  chr28_40447221     AKia    C    G        0      0        2 
  28  chr28_40447221     AOna    C    G        1      2        2 
  28  chr28_40447221     ASom    C    G        0      0        2 
  28  chr28_40447221     HCab    C    G        0      0        2 
  28  chr28_40447221     HPrz    C    G        0      0        2 
  28  chr28_40447221     ZBoe    C    G        0      0        2 
  28  chr28_40447221     ZGre    C    G        0      0        2 
  28  chr28_40447221     ZHar    C    G        0      0        2 
  28  chr28_40447221   Sample    C    G        0      0        2 
  28  chr28_40452179     AAsi    G    T      0.5      1        2 
  28  chr28_40452179     AKia    G    T        0      0        2 
  28  chr28_40452179     AOna    G    T        0      0        2 
  28  chr28_40452179     ASom    G    T        0      0        2 
  28  chr28_40452179     HCab    G    T        0      0        2 
  28  chr28_40452179     HPrz    G    T        0      0        2 
  28  chr28_40452179     ZBoe    G    T        0      0        2 
  28  chr28_40452179     ZGre    G    T        0      0        2 
  28  chr28_40452179     ZHar    G    T        0      0        2 
  28  chr28_40452179   Sample    G    T        0      0        2 
  28  chr28_40453155     AAsi    A    G        0      0        2 
  28  chr28_40453155     AKia    A    G        0      0        2 
  28  chr28_40453155     AOna    A    G        0      0        2 
  28  chr28_40453155     ASom    A    G        0      0        2 
  28  chr28_40453155     HCab    A    G        1      2        2 
  28  chr28_40453155     HPrz    A    G        1      2        2 
  28  chr28_40453155     ZBoe    A    G        0      0        2 
  28  chr28_40453155     ZGre    A    G        0      0        2 
  28  chr28_40453155     ZHar    A    G        0      0        2 
  28  chr28_40453155   Sample    A    G        1      2        2 
  28  chr28_40454260     AAsi    C    T        0      0        2 
  28  chr28_40454260     AKia    C    T        0      0        2 
  28  chr28_40454260     AOna    C    T        0      0        2 
  28  chr28_40454260     ASom    C    T        0      0        2 
  28  chr28_40454260     HCab    C    T        1      2        2 
  28  chr28_40454260     HPrz    C    T        1      2        2 
  28  chr28_40454260     ZBoe    C    T        0      0        2 
  28  chr28_40454260     ZGre    C    T        0      0        2 
  28  chr28_40454260     ZHar    C    T        0      0        2 
  28  chr28_40454260   Sample    C    T        1      2        2 
  28  chr28_40454675     AAsi    A    G        0      0        2 
  28  chr28_40454675     AKia    A    G        0      0        2 
  28  chr28_40454675     AOna    A    G        0      0        2 
  28  chr28_40454675     ASom    A    G        0      0        2 
  28  chr28_40454675     HCab    A    G        1      2        2 
  28  chr28_40454675     HPrz    A    G        1      2        2 
  28  chr28_40454675     ZBoe    A    G        0      0        2 
  28  chr28_40454675     ZGre    A    G        0      0        2 
  28  chr28_40454675     ZHar    A    G        0      0        2 
  28  chr28_40454675   Sample    A    G        1      2        2 
  28  chr28_40459706     AAsi    T    C        1      2        2 
  28  chr28_40459706     AKia    T    C        0      0        2 
  28  chr28_40459706     AOna    T    C        0      0        2 
  28  chr28_40459706     ASom    T    C        1      2        2 
  28  chr28_40459706     HCab    T    C        0      0        2 
  28  chr28_40459706     HPrz    T    C        0      0        2 
  28  chr28_40459706     ZBoe    T    C        1      2        2 
  28  chr28_40459706     ZGre    T    C        0      0        2 
  28  chr28_40459706     ZHar    T    C        0      0        2 
  28  chr28_40459706   Sample    T    C        0      0        2 
  28  chr28_40460528     AAsi    T    C        0      0        2 
  28  chr28_40460528     AKia    T    C        0      0        2 
  28  chr28_40460528     AOna    T    C        0      0        2 
  28  chr28_40460528     ASom    T    C        0      0        2 
  28  chr28_40460528     HCab    T    C        1      2        2 
  28  chr28_40460528     HPrz    T    C        1      2        2 
  28  chr28_40460528     ZBoe    T    C        0      0        2 
  28  chr28_40460528     ZGre    T    C        0      0        2 
  28  chr28_40460528     ZHar    T    C        0      0        2 
  28  chr28_40460528   Sample    T    C        1      2        2 
  28  chr28_40462068     AAsi    G    A        0      0        2 
  28  chr28_40462068     AKia    G    A        0      0        2 
  28  chr28_40462068     AOna    G    A        0      0        2 
  28  chr28_40462068     ASom    G    A        0      0        2 
  28  chr28_40462068     HCab    G    A        1      2        2 
  28  chr28_40462068     HPrz    G    A        1      2        2 
  28  chr28_40462068     ZBoe    G    A        0      0        2 
  28  chr28_40462068     ZGre    G    A        0      0        2 
  28  chr28_40462068     ZHar    G    A        0      0        2 
  28  chr28_40462068   Sample    G    A        1      2        2 
  28  chr28_40467783     AAsi    G    A        0      0        2 
  28  chr28_40467783     AKia    G    A      0.5      1        2 
  28  chr28_40467783     AOna    G    A        0      0        2 
  28  chr28_40467783     ASom    G    A        0      0        2 
  28  chr28_40467783     HCab    G    A        0      0        2 
  28  chr28_40467783     HPrz    G    A        0      0        2 
  28  chr28_40467783     ZBoe    G    A        0      0        2 
  28  chr28_40467783     ZGre    G    A        0      0        2 
  28  chr28_40467783     ZHar    G    A        0      0        2 
  28  chr28_40467783   Sample    G    A        0      0        2 
  28  chr28_40468577     AAsi    A    G        0      0        2 
  28  chr28_40468577     AKia    A    G        0      0        2 
  28  chr28_40468577     AOna    A    G        0      0        2 
  28  chr28_40468577     ASom    A    G        0      0        2 
  28  chr28_40468577     HCab    A    G      0.5      1        2 
  28  chr28_40468577     HPrz    A    G        1      2        2 
  28  chr28_40468577     ZBoe    A    G        0      0        2 
  28  chr28_40468577     ZGre    A    G        0      0        2 
  28  chr28_40468577     ZHar    A    G        0      0        2 
  28  chr28_40468577   Sample    A    G        1      2        2 
  28  chr28_40473867     AAsi    G    C        0      0        2 
  28  chr28_40473867     AKia    G    C        0      0        2 
  28  chr28_40473867     AOna    G    C        0      0        2 
  28  chr28_40473867     ASom    G    C        0      0        2 
  28  chr28_40473867     HCab    G    C        0      0        2 
  28  chr28_40473867     HPrz    G    C        0      0        2 
  28  chr28_40473867     ZBoe    G    C      0.5      1        2 
  28  chr28_40473867     ZGre    G    C        0      0        2 
  28  chr28_40473867     ZHar    G    C        0      0        2 
  28  chr28_40473867   Sample    G    C        0      0        2 
  28  chr28_40474937     AAsi    C    T        0      0        2 
  28  chr28_40474937     AKia    C    T        0      0        2 
  28  chr28_40474937     AOna    C    T        0      0        2 
  28  chr28_40474937     ASom    C    T        0      0        2 
  28  chr28_40474937     HCab    C    T        1      2        2 
  28  chr28_40474937     HPrz    C    T        1      2        2 
  28  chr28_40474937     ZBoe    C    T        0      0        2 
  28  chr28_40474937     ZGre    C    T        0      0        2 
  28  chr28_40474937     ZHar    C    T        0      0        2 
  28  chr28_40474937   Sample    C    T        1      2        2 
  28  chr28_40478021     AAsi    T    C        0      0        2 
  28  chr28_40478021     AKia    T    C        0      0        2 
  28  chr28_40478021     AOna    T    C        0      0        2 
  28  chr28_40478021     ASom    T    C        0      0        2 
  28  chr28_40478021     HCab    T    C        1      2        2 
  28  chr28_40478021     HPrz    T    C        1      2        2 
  28  chr28_40478021     ZBoe    T    C        0      0        2 
  28  chr28_40478021     ZGre    T    C        0      0        2 
  28  chr28_40478021     ZHar    T    C        0      0        2 
  28  chr28_40478021   Sample    T    C        1      2        2 
  28  chr28_40478995     AAsi    C    G        0      0        2 
  28  chr28_40478995     AKia    C    G        1      2        2 
  28  chr28_40478995     AOna    C    G        1      2        2 
  28  chr28_40478995     ASom    C    G        0      0        2 
  28  chr28_40478995     HCab    C    G        0      0        2 
  28  chr28_40478995     HPrz    C    G        0      0        2 
  28  chr28_40478995     ZBoe    C    G        0      0        2 
  28  chr28_40478995     ZGre    C    G        0      0        2 
  28  chr28_40478995     ZHar    C    G        0      0        2 
  28  chr28_40478995   Sample    C    G        0      0        2 
  28  chr28_40487355     AAsi    T    C        0      0        2 
  28  chr28_40487355     AKia    T    C        0      0        2 
  28  chr28_40487355     AOna    T    C        0      0        2 
  28  chr28_40487355     ASom    T    C        0      0        2 
  28  chr28_40487355     HCab    T    C        0      0        2 
  28  chr28_40487355     HPrz    T    C      0.5      1        2 
  28  chr28_40487355     ZBoe    T    C        0      0        2 
  28  chr28_40487355     ZGre    T    C        0      0        2 
  28  chr28_40487355     ZHar    T    C        0      0        2 
  28  chr28_40487355   Sample    T    C        0      0        2 
  28  chr28_40488844     AAsi    G    T        0      0        2 
  28  chr28_40488844     AKia    G    T        0      0        2 
  28  chr28_40488844     AOna    G    T        0      0        2 
  28  chr28_40488844     ASom    G    T        0      0        2 
  28  chr28_40488844     HCab    G    T        0      0        2 
  28  chr28_40488844     HPrz    G    T        0      0        2 
  28  chr28_40488844     ZBoe    G    T        0      0        2 
  28  chr28_40488844     ZGre    G    T      0.5      1        2 
  28  chr28_40488844     ZHar    G    T        0      0        2 
  28  chr28_40488844   Sample    G    T        0      0        2 
  28  chr28_40490759     AAsi    A    G        0      0        2 
  28  chr28_40490759     AKia    A    G        0      0        2 
  28  chr28_40490759     AOna    A    G        1      2        2 
  28  chr28_40490759     ASom    A    G        0      0        2 
  28  chr28_40490759     HCab    A    G        0      0        2 
  28  chr28_40490759     HPrz    A    G        0      0        2 
  28  chr28_40490759     ZBoe    A    G        0      0        2 
  28  chr28_40490759     ZGre    A    G        0      0        2 
  28  chr28_40490759     ZHar    A    G        0      0        2 
  28  chr28_40490759   Sample    A    G        0      0        2 
  28  chr28_40491563     AAsi    A    C        0      0        2 
  28  chr28_40491563     AKia    A    C        0      0        2 
  28  chr28_40491563     AOna    A    C        0      0        2 
  28  chr28_40491563     ASom    A    C        0      0        2 
  28  chr28_40491563     HCab    A    C      0.5      1        2 
  28  chr28_40491563     HPrz    A    C        1      2        2 
  28  chr28_40491563     ZBoe    A    C        0      0        2 
  28  chr28_40491563     ZGre    A    C        0      0        2 
  28  chr28_40491563     ZHar    A    C        0      0        2 
  28  chr28_40491563   Sample    A    C        1      2        2 
  28  chr28_40492637     AAsi    A    G        0      0        2 
  28  chr28_40492637     AKia    A    G        0      0        2 
  28  chr28_40492637     AOna    A    G        1      2        2 
  28  chr28_40492637     ASom    A    G        0      0        2 
  28  chr28_40492637     HCab    A    G        0      0        2 
  28  chr28_40492637     HPrz    A    G        0      0        2 
  28  chr28_40492637     ZBoe    A    G        0      0        2 
  28  chr28_40492637     ZGre    A    G        0      0        2 
  28  chr28_40492637     ZHar    A    G        0      0        2 
  28  chr28_40492637   Sample    A    G        0      0        2 
  28  chr28_40498373     AAsi    A    G        0      0        2 
  28  chr28_40498373     AKia    A    G        0      0        2 
  28  chr28_40498373     AOna    A    G        0      0        2 
  28  chr28_40498373     ASom    A    G        0      0        2 
  28  chr28_40498373     HCab    A    G        1      2        2 
  28  chr28_40498373     HPrz    A    G        1      2        2 
  28  chr28_40498373     ZBoe    A    G        0      0        2 
  28  chr28_40498373     ZGre    A    G        0      0        2 
  28  chr28_40498373     ZHar    A    G        0      0        2 
  28  chr28_40498373   Sample    A    G        1      2        2 
  28  chr28_40499916     AAsi    C    T        0      0        2 
  28  chr28_40499916     AKia    C    T        0      0        2 
  28  chr28_40499916     AOna    C    T        0      0        2 
  28  chr28_40499916     ASom    C    T        0      0        2 
  28  chr28_40499916     HCab    C    T        0      0        2 
  28  chr28_40499916     HPrz    C    T        0      0        2 
  28  chr28_40499916     ZBoe    C    T      0.5      1        2 
  28  chr28_40499916     ZGre    C    T        0      0        2 
  28  chr28_40499916     ZHar    C    T        0      0        2 
  28  chr28_40499916   Sample    C    T        0      0        2 
  28  chr28_40502322     AAsi    C    T        0      0        2 
  28  chr28_40502322     AKia    C    T        0      0        2 
  28  chr28_40502322     AOna    C    T        0      0        2 
  28  chr28_40502322     ASom    C    T        0      0        2 
  28  chr28_40502322     HCab    C    T        0      0        2 
  28  chr28_40502322     HPrz    C    T        0      0        2 
  28  chr28_40502322     ZBoe    C    T        1      2        2 
  28  chr28_40502322     ZGre    C    T        1      2        2 
  28  chr28_40502322     ZHar    C    T        1      2        2 
  28  chr28_40502322   Sample    C    T        0      0        2 
  28  chr28_40507250     AAsi    C    G        0      0        2 
  28  chr28_40507250     AKia    C    G        0      0        2 
  28  chr28_40507250     AOna    C    G        1      2        2 
  28  chr28_40507250     ASom    C    G        0      0        2 
  28  chr28_40507250     HCab    C    G        0      0        2 
  28  chr28_40507250     HPrz    C    G        0      0        2 
  28  chr28_40507250     ZBoe    C    G        0      0        2 
  28  chr28_40507250     ZGre    C    G        0      0        2 
  28  chr28_40507250     ZHar    C    G        0      0        2 
  28  chr28_40507250   Sample    C    G        0      0        2 
  28  chr28_40517894     AAsi    C    G        1      2        2 
  28  chr28_40517894     AKia    C    G        0      0        2 
  28  chr28_40517894     AOna    C    G        0      0        2 
  28  chr28_40517894     ASom    C    G        0      0        2 
  28  chr28_40517894     HCab    C    G        0      0        2 
  28  chr28_40517894     HPrz    C    G        0      0        2 
  28  chr28_40517894     ZBoe    C    G        0      0        2 
  28  chr28_40517894     ZGre    C    G        0      0        2 
  28  chr28_40517894     ZHar    C    G        0      0        2 
  28  chr28_40517894   Sample    C    G        0      0        2 
  28  chr28_40521285     AAsi    A    G      0.5      1        2 
  28  chr28_40521285     AKia    A    G        0      0        2 
  28  chr28_40521285     AOna    A    G        0      0        2 
  28  chr28_40521285     ASom    A    G        0      0        2 
  28  chr28_40521285     HCab    A    G        0      0        2 
  28  chr28_40521285     HPrz    A    G        0      0        2 
  28  chr28_40521285     ZBoe    A    G        0      0        2 
  28  chr28_40521285     ZGre    A    G        0      0        2 
  28  chr28_40521285     ZHar    A    G        0      0        2 
  28  chr28_40521285   Sample    A    G        0      0        2 
  28  chr28_40522093     AAsi    T    C        0      0        2 
  28  chr28_40522093     AKia    T    C        0      0        2 
  28  chr28_40522093     AOna    T    C        0      0        2 
  28  chr28_40522093     ASom    T    C        0      0        2 
  28  chr28_40522093     HCab    T    C        0      0        2 
  28  chr28_40522093     HPrz    T    C        0      0        2 
  28  chr28_40522093     ZBoe    T    C        0      0        2 
  28  chr28_40522093     ZGre    T    C        1      2        2 
  28  chr28_40522093     ZHar    T    C        0      0        2 
  28  chr28_40522093   Sample    T    C        1      2        2 
  28  chr28_40523816     AAsi    A    T        0      0        2 
  28  chr28_40523816     AKia    A    T        0      0        2 
  28  chr28_40523816     AOna    A    T        0      0        2 
  28  chr28_40523816     ASom    A    T        0      0        2 
  28  chr28_40523816     HCab    A    T        0      0        2 
  28  chr28_40523816     HPrz    A    T        0      0        2 
  28  chr28_40523816     ZBoe    A    T        0      0        2 
  28  chr28_40523816     ZGre    A    T        0      0        2 
  28  chr28_40523816     ZHar    A    T        1      2        2 
  28  chr28_40523816   Sample    A    T        0      0        2 
  28  chr28_40523929     AAsi    T    C        0      0        2 
  28  chr28_40523929     AKia    T    C        0      0        2 
  28  chr28_40523929     AOna    T    C        0      0        2 
  28  chr28_40523929     ASom    T    C        0      0        2 
  28  chr28_40523929     HCab    T    C        0      0        2 
  28  chr28_40523929     HPrz    T    C        0      0        2 
  28  chr28_40523929     ZBoe    T    C      0.5      1        2 
  28  chr28_40523929     ZGre    T    C        0      0        2 
  28  chr28_40523929     ZHar    T    C        0      0        2 
  28  chr28_40523929   Sample    T    C        0      0        2 
  28  chr28_40524655     AAsi    C    G        0      0        2 
  28  chr28_40524655     AKia    C    G        0      0        2 
  28  chr28_40524655     AOna    C    G        0      0        2 
  28  chr28_40524655     ASom    C    G        1      2        2 
  28  chr28_40524655     HCab    C    G        0      0        2 
  28  chr28_40524655     HPrz    C    G        0      0        2 
  28  chr28_40524655     ZBoe    C    G        0      0        2 
  28  chr28_40524655     ZGre    C    G        0      0        2 
  28  chr28_40524655     ZHar    C    G        0      0        2 
  28  chr28_40524655   Sample    C    G        0      0        2 
  28  chr28_40525357     AAsi    T    G        0      0        2 
  28  chr28_40525357     AKia    T    G        0      0        2 
  28  chr28_40525357     AOna    T    G        0      0        2 
  28  chr28_40525357     ASom    T    G        0      0        2 
  28  chr28_40525357     HCab    T    G        1      2        2 
  28  chr28_40525357     HPrz    T    G        1      2        2 
  28  chr28_40525357     ZBoe    T    G        0      0        2 
  28  chr28_40525357     ZGre    T    G        0      0        2 
  28  chr28_40525357     ZHar    T    G        0      0        2 
  28  chr28_40525357   Sample    T    G        1      2        2 
  28  chr28_40526181     AAsi    C    T        0      0        2 
  28  chr28_40526181     AKia    C    T        0      0        2 
  28  chr28_40526181     AOna    C    T        0      0        2 
  28  chr28_40526181     ASom    C    T        0      0        2 
  28  chr28_40526181     HCab    C    T        1      2        2 
  28  chr28_40526181     HPrz    C    T        1      2        2 
  28  chr28_40526181     ZBoe    C    T        0      0        2 
  28  chr28_40526181     ZGre    C    T        0      0        2 
  28  chr28_40526181     ZHar    C    T        0      0        2 
  28  chr28_40526181   Sample    C    T        1      2        2 
  28  chr28_40534575     AAsi    A    G        0      0        2 
  28  chr28_40534575     AKia    A    G        0      0        2 
  28  chr28_40534575     AOna    A    G        0      0        2 
  28  chr28_40534575     ASom    A    G        0      0        2 
  28  chr28_40534575     HCab    A    G        0      0        2 
  28  chr28_40534575     HPrz    A    G        0      0        2 
  28  chr28_40534575     ZBoe    A    G      0.5      1        2 
  28  chr28_40534575     ZGre    A    G        0      0        2 
  28  chr28_40534575     ZHar    A    G        0      0        2 
  28  chr28_40534575   Sample    A    G        0      0        2 
  28  chr28_40547837     AAsi    A    G        0      0        2 
  28  chr28_40547837     AKia    A    G        0      0        2 
  28  chr28_40547837     AOna    A    G        0      0        2 
  28  chr28_40547837     ASom    A    G        0      0        2 
  28  chr28_40547837     HCab    A    G        0      0        2 
  28  chr28_40547837     HPrz    A    G        0      0        2 
  28  chr28_40547837     ZBoe    A    G        0      0        2 
  28  chr28_40547837     ZGre    A    G        0      0        2 
  28  chr28_40547837     ZHar    A    G      0.5      1        2 
  28  chr28_40547837   Sample    A    G        0      0        2 
  28  chr28_40552310     AAsi    T    C        0      0        2 
  28  chr28_40552310     AKia    T    C        0      0        2 
  28  chr28_40552310     AOna    T    C        0      0        2 
  28  chr28_40552310     ASom    T    C        0      0        2 
  28  chr28_40552310     HCab    T    C        0      0        2 
  28  chr28_40552310     HPrz    T    C        0      0        2 
  28  chr28_40552310     ZBoe    T    C      0.5      1        2 
  28  chr28_40552310     ZGre    T    C        0      0        2 
  28  chr28_40552310     ZHar    T    C        0      0        2 
  28  chr28_40552310   Sample    T    C        0      0        2 
  28  chr28_40553278     AAsi    T    G        0      0        2 
  28  chr28_40553278     AKia    T    G        0      0        2 
  28  chr28_40553278     AOna    T    G        0      0        2 
  28  chr28_40553278     ASom    T    G        0      0        2 
  28  chr28_40553278     HCab    T    G      0.5      1        2 
  28  chr28_40553278     HPrz    T    G        0      0        2 
  28  chr28_40553278     ZBoe    T    G        0      0        2 
  28  chr28_40553278     ZGre    T    G        0      0        2 
  28  chr28_40553278     ZHar    T    G        0      0        2 
  28  chr28_40553278   Sample    T    G        0      0        2 
  28  chr28_40555090     AAsi    A    T        0      0        2 
  28  chr28_40555090     AKia    A    T        0      0        2 
  28  chr28_40555090     AOna    A    T        0      0        2 
  28  chr28_40555090     ASom    A    T        0      0        2 
  28  chr28_40555090     HCab    A    T        0      0        2 
  28  chr28_40555090     HPrz    A    T        0      0        2 
  28  chr28_40555090     ZBoe    A    T      0.5      1        2 
  28  chr28_40555090     ZGre    A    T        0      0        2 
  28  chr28_40555090     ZHar    A    T        0      0        2 
  28  chr28_40555090   Sample    A    T        0      0        2 
  28  chr28_40560018     AAsi    G    T        0      0        2 
  28  chr28_40560018     AKia    G    T        0      0        2 
  28  chr28_40560018     AOna    G    T        0      0        2 
  28  chr28_40560018     ASom    G    T        0      0        2 
  28  chr28_40560018     HCab    G    T        1      2        2 
  28  chr28_40560018     HPrz    G    T        1      2        2 
  28  chr28_40560018     ZBoe    G    T        0      0        2 
  28  chr28_40560018     ZGre    G    T        0      0        2 
  28  chr28_40560018     ZHar    G    T        0      0        2 
  28  chr28_40560018   Sample    G    T        1      2        2 
  28  chr28_40560225     AAsi    A    G        0      0        2 
  28  chr28_40560225     AKia    A    G      0.5      1        2 
  28  chr28_40560225     AOna    A    G        0      0        2 
  28  chr28_40560225     ASom    A    G        0      0        2 
  28  chr28_40560225     HCab    A    G        1      2        2 
  28  chr28_40560225     HPrz    A    G        1      2        2 
  28  chr28_40560225     ZBoe    A    G        0      0        2 
  28  chr28_40560225     ZGre    A    G        0      0        2 
  28  chr28_40560225     ZHar    A    G        0      0        2 
  28  chr28_40560225   Sample    A    G        1      2        2 
  28  chr28_40560747     AAsi    A    C        0      0        2 
  28  chr28_40560747     AKia    A    C        0      0        2 
  28  chr28_40560747     AOna    A    C        0      0        2 
  28  chr28_40560747     ASom    A    C        0      0        2 
  28  chr28_40560747     HCab    A    C        0      0        2 
  28  chr28_40560747     HPrz    A    C        0      0        2 
  28  chr28_40560747     ZBoe    A    C        0      0        2 
  28  chr28_40560747     ZGre    A    C        0      0        2 
  28  chr28_40560747     ZHar    A    C        1      2        2 
  28  chr28_40560747   Sample    A    C        0      0        2 
  28  chr28_40572135     AAsi    T    C        0      0        2 
  28  chr28_40572135     AKia    T    C        0      0        2 
  28  chr28_40572135     AOna    T    C        0      0        2 
  28  chr28_40572135     ASom    T    C        0      0        2 
  28  chr28_40572135     HCab    T    C        1      2        2 
  28  chr28_40572135     HPrz    T    C        1      2        2 
  28  chr28_40572135     ZBoe    T    C        0      0        2 
  28  chr28_40572135     ZGre    T    C        0      0        2 
  28  chr28_40572135     ZHar    T    C        0      0        2 
  28  chr28_40572135   Sample    T    C        1      2        2 
  28  chr28_40572157     AAsi    T    C        0      0        2 
  28  chr28_40572157     AKia    T    C        0      0        2 
  28  chr28_40572157     AOna    T    C      0.5      1        2 
  28  chr28_40572157     ASom    T    C        0      0        2 
  28  chr28_40572157     HCab    T    C        0      0        2 
  28  chr28_40572157     HPrz    T    C        0      0        2 
  28  chr28_40572157     ZBoe    T    C        0      0        2 
  28  chr28_40572157     ZGre    T    C        0      0        2 
  28  chr28_40572157     ZHar    T    C        0      0        2 
  28  chr28_40572157   Sample    T    C        0      0        2 
  28  chr28_40577480     AAsi    C    T        0      0        2 
  28  chr28_40577480     AKia    C    T        0      0        2 
  28  chr28_40577480     AOna    C    T        1      2        2 
  28  chr28_40577480     ASom    C    T        0      0        2 
  28  chr28_40577480     HCab    C    T        0      0        2 
  28  chr28_40577480     HPrz    C    T        0      0        2 
  28  chr28_40577480     ZBoe    C    T        0      0        2 
  28  chr28_40577480     ZGre    C    T        0      0        2 
  28  chr28_40577480     ZHar    C    T        0      0        2 
  28  chr28_40577480   Sample    C    T        0      0        2 
  28  chr28_40580249     AAsi    A    G        0      0        2 
  28  chr28_40580249     AKia    A    G        0      0        2 
  28  chr28_40580249     AOna    A    G        0      0        2 
  28  chr28_40580249     ASom    A    G        0      0        2 
  28  chr28_40580249     HCab    A    G        0      0        2 
  28  chr28_40580249     HPrz    A    G        0      0        2 
  28  chr28_40580249     ZBoe    A    G      0.5      1        2 
  28  chr28_40580249     ZGre    A    G        0      0        2 
  28  chr28_40580249     ZHar    A    G        0      0        2 
  28  chr28_40580249   Sample    A    G        0      0        2 
  28  chr28_40582583     AAsi    C    T        0      0        2 
  28  chr28_40582583     AKia    C    T        0      0        2 
  28  chr28_40582583     AOna    C    T        0      0        2 
  28  chr28_40582583     ASom    C    T        0      0        2 
  28  chr28_40582583     HCab    C    T        1      2        2 
  28  chr28_40582583     HPrz    C    T        1      2        2 
  28  chr28_40582583     ZBoe    C    T        0      0        2 
  28  chr28_40582583     ZGre    C    T        0      0        2 
  28  chr28_40582583     ZHar    C    T        0      0        2 
  28  chr28_40582583   Sample    C    T        1      2        2 
  28  chr28_40583539     AAsi    A    T        0      0        2 
  28  chr28_40583539     AKia    A    T        0      0        2 
  28  chr28_40583539     AOna    A    T        0      0        2 
  28  chr28_40583539     ASom    A    T        0      0        2 
  28  chr28_40583539     HCab    A    T        1      2        2 
  28  chr28_40583539     HPrz    A    T        1      2        2 
  28  chr28_40583539     ZBoe    A    T        0      0        2 
  28  chr28_40583539     ZGre    A    T        0      0        2 
  28  chr28_40583539     ZHar    A    T        0      0        2 
  28  chr28_40583539   Sample    A    T        1      2        2 
  28  chr28_40583857     AAsi    A    G        0      0        2 
  28  chr28_40583857     AKia    A    G        0      0        2 
  28  chr28_40583857     AOna    A    G        0      0        2 
  28  chr28_40583857     ASom    A    G        0      0        2 
  28  chr28_40583857     HCab    A    G        0      0        2 
  28  chr28_40583857     HPrz    A    G        0      0        2 
  28  chr28_40583857     ZBoe    A    G      0.5      1        2 
  28  chr28_40583857     ZGre    A    G        0      0        2 
  28  chr28_40583857     ZHar    A    G        0      0        2 
  28  chr28_40583857   Sample    A    G        0      0        2 
  28  chr28_40589088     AAsi    C    T        0      0        2 
  28  chr28_40589088     AKia    C    T        0      0        2 
  28  chr28_40589088     AOna    C    T        0      0        2 
  28  chr28_40589088     ASom    C    T        0      0        2 
  28  chr28_40589088     HCab    C    T        0      0        2 
  28  chr28_40589088     HPrz    C    T        0      0        2 
  28  chr28_40589088     ZBoe    C    T        0      0        2 
  28  chr28_40589088     ZGre    C    T        0      0        2 
  28  chr28_40589088     ZHar    C    T        1      2        2 
  28  chr28_40589088   Sample    C    T        0      0        2 
  28  chr28_40596145     AAsi    T    C        0      0        2 
  28  chr28_40596145     AKia    T    C        0      0        2 
  28  chr28_40596145     AOna    T    C        0      0        2 
  28  chr28_40596145     ASom    T    C        0      0        2 
  28  chr28_40596145     HCab    T    C        0      0        2 
  28  chr28_40596145     HPrz    T    C      0.5      1        2 
  28  chr28_40596145     ZBoe    T    C        0      0        2 
  28  chr28_40596145     ZGre    T    C        0      0        2 
  28  chr28_40596145     ZHar    T    C        0      0        2 
  28  chr28_40596145   Sample    T    C        0      0        2 
  28  chr28_40597748     AAsi    C    T        0      0        2 
  28  chr28_40597748     AKia    C    T        0      0        2 
  28  chr28_40597748     AOna    C    T        0      0        2 
  28  chr28_40597748     ASom    C    T        0      0        2 
  28  chr28_40597748     HCab    C    T        1      2        2 
  28  chr28_40597748     HPrz    C    T        1      2        2 
  28  chr28_40597748     ZBoe    C    T        0      0        2 
  28  chr28_40597748     ZGre    C    T        0      0        2 
  28  chr28_40597748     ZHar    C    T        0      0        2 
  28  chr28_40597748   Sample    C    T        1      2        2 
  28  chr28_40598052     AAsi    A    G        0      0        2 
  28  chr28_40598052     AKia    A    G        0      0        2 
  28  chr28_40598052     AOna    A    G        0      0        2 
  28  chr28_40598052     ASom    A    G        0      0        2 
  28  chr28_40598052     HCab    A    G      0.5      1        2 
  28  chr28_40598052     HPrz    A    G        0      0        2 
  28  chr28_40598052     ZBoe    A    G        0      0        2 
  28  chr28_40598052     ZGre    A    G        0      0        2 
  28  chr28_40598052     ZHar    A    G        0      0        2 
  28  chr28_40598052   Sample    A    G        1      2        2 
  28  chr28_40604252     AAsi    G    A        0      0        2 
  28  chr28_40604252     AKia    G    A        0      0        2 
  28  chr28_40604252     AOna    G    A        0      0        2 
  28  chr28_40604252     ASom    G    A        0      0        2 
  28  chr28_40604252     HCab    G    A        1      2        2 
  28  chr28_40604252     HPrz    G    A        1      2        2 
  28  chr28_40604252     ZBoe    G    A        0      0        2 
  28  chr28_40604252     ZGre    G    A        0      0        2 
  28  chr28_40604252     ZHar    G    A        0      0        2 
  28  chr28_40604252   Sample    G    A        1      2        2 
  28  chr28_40608230     AAsi    C    T        0      0        2 
  28  chr28_40608230     AKia    C    T        1      2        2 
  28  chr28_40608230     AOna    C    T        0      0        2 
  28  chr28_40608230     ASom    C    T        0      0        2 
  28  chr28_40608230     HCab    C    T        0      0        2 
  28  chr28_40608230     HPrz    C    T        0      0        2 
  28  chr28_40608230     ZBoe    C    T        0      0        2 
  28  chr28_40608230     ZGre    C    T        0      0        2 
  28  chr28_40608230     ZHar    C    T        0      0        2 
  28  chr28_40608230   Sample    C    T        0      0        2 
  28  chr28_40609571     AAsi    C    G        0      0        2 
  28  chr28_40609571     AKia    C    G        0      0        2 
  28  chr28_40609571     AOna    C    G        0      0        2 
  28  chr28_40609571     ASom    C    G        1      2        2 
  28  chr28_40609571     HCab    C    G        0      0        2 
  28  chr28_40609571     HPrz    C    G        0      0        2 
  28  chr28_40609571     ZBoe    C    G        0      0        2 
  28  chr28_40609571     ZGre    C    G        0      0        2 
  28  chr28_40609571     ZHar    C    G        0      0        2 
  28  chr28_40609571   Sample    C    G        0      0        2 
  28  chr28_40610121     AAsi    A    G        0      0        2 
  28  chr28_40610121     AKia    A    G        0      0        2 
  28  chr28_40610121     AOna    A    G        1      2        2 
  28  chr28_40610121     ASom    A    G        0      0        2 
  28  chr28_40610121     HCab    A    G        0      0        2 
  28  chr28_40610121     HPrz    A    G        0      0        2 
  28  chr28_40610121     ZBoe    A    G        0      0        2 
  28  chr28_40610121     ZGre    A    G        0      0        2 
  28  chr28_40610121     ZHar    A    G        0      0        2 
  28  chr28_40610121   Sample    A    G        0      0        2 
  28  chr28_40610580     AAsi    A    C        0      0        2 
  28  chr28_40610580     AKia    A    C        0      0        2 
  28  chr28_40610580     AOna    A    C        0      0        2 
  28  chr28_40610580     ASom    A    C        0      0        2 
  28  chr28_40610580     HCab    A    C      0.5      1        2 
  28  chr28_40610580     HPrz    A    C      0.5      1        2 
  28  chr28_40610580     ZBoe    A    C        0      0        2 
  28  chr28_40610580     ZGre    A    C        0      0        2 
  28  chr28_40610580     ZHar    A    C        1      2        2 
  28  chr28_40610580   Sample    A    C        0      0        2 
  28  chr28_40615810     AAsi    A    C        0      0        2 
  28  chr28_40615810     AKia    A    C        0      0        2 
  28  chr28_40615810     AOna    A    C      0.5      1        2 
  28  chr28_40615810     ASom    A    C        0      0        2 
  28  chr28_40615810     HCab    A    C        0      0        2 
  28  chr28_40615810     HPrz    A    C        0      0        2 
  28  chr28_40615810     ZBoe    A    C        0      0        2 
  28  chr28_40615810     ZGre    A    C        0      0        2 
  28  chr28_40615810     ZHar    A    C        0      0        2 
  28  chr28_40615810   Sample    A    C        0      0        2 
  28  chr28_40616343     AAsi    A    G        0      0        2 
  28  chr28_40616343     AKia    A    G        0      0        2 
  28  chr28_40616343     AOna    A    G        0      0        2 
  28  chr28_40616343     ASom    A    G        0      0        2 
  28  chr28_40616343     HCab    A    G        0      0        2 
  28  chr28_40616343     HPrz    A    G        0      0        2 
  28  chr28_40616343     ZBoe    A    G        0      0        2 
  28  chr28_40616343     ZGre    A    G        1      2        2 
  28  chr28_40616343     ZHar    A    G        0      0        2 
  28  chr28_40616343   Sample    A    G        0      0        2 
  28  chr28_40617119     AAsi    A    G        1      2        2 
  28  chr28_40617119     AKia    A    G        0      0        2 
  28  chr28_40617119     AOna    A    G        0      0        2 
  28  chr28_40617119     ASom    A    G        0      0        2 
  28  chr28_40617119     HCab    A    G        0      0        2 
  28  chr28_40617119     HPrz    A    G        0      0        2 
  28  chr28_40617119     ZBoe    A    G        0      0        2 
  28  chr28_40617119     ZGre    A    G        0      0        2 
  28  chr28_40617119     ZHar    A    G        0      0        2 
  28  chr28_40617119   Sample    A    G        0      0        2 
  28  chr28_40617849     AAsi    A    G        0      0        2 
  28  chr28_40617849     AKia    A    G        0      0        2 
  28  chr28_40617849     AOna    A    G        0      0        2 
  28  chr28_40617849     ASom    A    G        0      0        2 
  28  chr28_40617849     HCab    A    G        0      0        2 
  28  chr28_40617849     HPrz    A    G        0      0        2 
  28  chr28_40617849     ZBoe    A    G        1      2        2 
  28  chr28_40617849     ZGre    A    G        1      2        2 
  28  chr28_40617849     ZHar    A    G        1      2        2 
  28  chr28_40617849   Sample    A    G        0      0        2 
  28  chr28_40619771     AAsi    A    G        0      0        2 
  28  chr28_40619771     AKia    A    G        0      0        2 
  28  chr28_40619771     AOna    A    G        0      0        2 
  28  chr28_40619771     ASom    A    G        0      0        2 
  28  chr28_40619771     HCab    A    G        0      0        2 
  28  chr28_40619771     HPrz    A    G        0      0        2 
  28  chr28_40619771     ZBoe    A    G        0      0        2 
  28  chr28_40619771     ZGre    A    G      0.5      1        2 
  28  chr28_40619771     ZHar    A    G        0      0        2 
  28  chr28_40619771   Sample    A    G        0      0        2 
  28  chr28_40620148     AAsi    T    C        0      0        2 
  28  chr28_40620148     AKia    T    C        0      0        2 
  28  chr28_40620148     AOna    T    C        0      0        2 
  28  chr28_40620148     ASom    T    C        0      0        2 
  28  chr28_40620148     HCab    T    C        0      0        2 
  28  chr28_40620148     HPrz    T    C        0      0        2 
  28  chr28_40620148     ZBoe    T    C        1      2        2 
  28  chr28_40620148     ZGre    T    C        0      0        2 
  28  chr28_40620148     ZHar    T    C        0      0        2 
  28  chr28_40620148   Sample    T    C        0      0        2 
  28  chr28_40629125     AAsi    A    G        0      0        2 
  28  chr28_40629125     AKia    A    G        0      0        2 
  28  chr28_40629125     AOna    A    G        0      0        2 
  28  chr28_40629125     ASom    A    G        0      0        2 
  28  chr28_40629125     HCab    A    G        0      0        2 
  28  chr28_40629125     HPrz    A    G        0      0        2 
  28  chr28_40629125     ZBoe    A    G      0.5      1        2 
  28  chr28_40629125     ZGre    A    G        0      0        2 
  28  chr28_40629125     ZHar    A    G        0      0        2 
  28  chr28_40629125   Sample    A    G        0      0        2 
  28  chr28_40636303     AAsi    C    T        0      0        2 
  28  chr28_40636303     AKia    C    T        1      2        2 
  28  chr28_40636303     AOna    C    T        1      2        2 
  28  chr28_40636303     ASom    C    T        0      0        2 
  28  chr28_40636303     HCab    C    T        1      2        2 
  28  chr28_40636303     HPrz    C    T      0.5      1        2 
  28  chr28_40636303     ZBoe    C    T        0      0        2 
  28  chr28_40636303     ZGre    C    T        0      0        2 
  28  chr28_40636303     ZHar    C    T        0      0        2 
  28  chr28_40636303   Sample    C    T        1      2        2 
  28  chr28_40637146     AAsi    G    A        0      0        2 
  28  chr28_40637146     AKia    G    A        0      0        2 
  28  chr28_40637146     AOna    G    A        0      0        2 
  28  chr28_40637146     ASom    G    A        0      0        2 
  28  chr28_40637146     HCab    G    A        1      2        2 
  28  chr28_40637146     HPrz    G    A        1      2        2 
  28  chr28_40637146     ZBoe    G    A        0      0        2 
  28  chr28_40637146     ZGre    G    A        0      0        2 
  28  chr28_40637146     ZHar    G    A        0      0        2 
  28  chr28_40637146   Sample    G    A        1      2        2 
  28  chr28_40640632     AAsi    A    G        0      0        2 
  28  chr28_40640632     AKia    A    G        0      0        2 
  28  chr28_40640632     AOna    A    G        0      0        2 
  28  chr28_40640632     ASom    A    G        0      0        2 
  28  chr28_40640632     HCab    A    G        0      0        2 
  28  chr28_40640632     HPrz    A    G        0      0        2 
  28  chr28_40640632     ZBoe    A    G        0      0        2 
  28  chr28_40640632     ZGre    A    G        0      0        2 
  28  chr28_40640632     ZHar    A    G        1      2        2 
  28  chr28_40640632   Sample    A    G        0      0        2 
  28  chr28_40646042     AAsi    C    G        0      0        2 
  28  chr28_40646042     AKia    C    G      0.5      1        2 
  28  chr28_40646042     AOna    C    G      0.5      1        2 
  28  chr28_40646042     ASom    C    G        0      0        2 
  28  chr28_40646042     HCab    C    G        0      0        2 
  28  chr28_40646042     HPrz    C    G        0      0        2 
  28  chr28_40646042     ZBoe    C    G        0      0        2 
  28  chr28_40646042     ZGre    C    G        0      0        2 
  28  chr28_40646042     ZHar    C    G        0      0        2 
  28  chr28_40646042   Sample    C    G        0      0        2 
  28  chr28_40656316     AAsi    C    T        0      0        2 
  28  chr28_40656316     AKia    C    T        0      0        2 
  28  chr28_40656316     AOna    C    T        0      0        2 
  28  chr28_40656316     ASom    C    T        0      0        2 
  28  chr28_40656316     HCab    C    T        1      2        2 
  28  chr28_40656316     HPrz    C    T        1      2        2 
  28  chr28_40656316     ZBoe    C    T        0      0        2 
  28  chr28_40656316     ZGre    C    T        0      0        2 
  28  chr28_40656316     ZHar    C    T        0      0        2 
  28  chr28_40656316   Sample    C    T        0      0        2 
  28  chr28_40657085     AAsi    G    A        0      0        2 
  28  chr28_40657085     AKia    G    A        0      0        2 
  28  chr28_40657085     AOna    G    A        0      0        2 
  28  chr28_40657085     ASom    G    A        0      0        2 
  28  chr28_40657085     HCab    G    A      0.5      1        2 
  28  chr28_40657085     HPrz    G    A        1      2        2 
  28  chr28_40657085     ZBoe    G    A        0      0        2 
  28  chr28_40657085     ZGre    G    A        0      0        2 
  28  chr28_40657085     ZHar    G    A        0      0        2 
  28  chr28_40657085   Sample    G    A        1      2        2 
  28  chr28_40658247     AAsi    C    G        0      0        2 
  28  chr28_40658247     AKia    C    G        0      0        2 
  28  chr28_40658247     AOna    C    G        0      0        2 
  28  chr28_40658247     ASom    C    G        0      0        2 
  28  chr28_40658247     HCab    C    G        0      0        2 
  28  chr28_40658247     HPrz    C    G        0      0        2 
  28  chr28_40658247     ZBoe    C    G        0      0        2 
  28  chr28_40658247     ZGre    C    G      0.5      1        2 
  28  chr28_40658247     ZHar    C    G        0      0        2 
  28  chr28_40658247   Sample    C    G        0      0        2 
  28  chr28_40659286     AAsi    T    C        0      0        2 
  28  chr28_40659286     AKia    T    C        0      0        2 
  28  chr28_40659286     AOna    T    C        0      0        2 
  28  chr28_40659286     ASom    T    C        0      0        2 
  28  chr28_40659286     HCab    T    C        0      0        2 
  28  chr28_40659286     HPrz    T    C        0      0        2 
  28  chr28_40659286     ZBoe    T    C        0      0        2 
  28  chr28_40659286     ZGre    T    C      0.5      1        2 
  28  chr28_40659286     ZHar    T    C        0      0        2 
  28  chr28_40659286   Sample    T    C        0      0        2 
  28  chr28_40659296     AAsi    T    A        0      0        2 
  28  chr28_40659296     AKia    T    A      0.5      1        2 
  28  chr28_40659296     AOna    T    A      0.5      1        2 
  28  chr28_40659296     ASom    T    A        0      0        2 
  28  chr28_40659296     HCab    T    A        0      0        2 
  28  chr28_40659296     HPrz    T    A        0      0        2 
  28  chr28_40659296     ZBoe    T    A        0      0        2 
  28  chr28_40659296     ZGre    T    A        0      0        2 
  28  chr28_40659296     ZHar    T    A        0      0        2 
  28  chr28_40659296   Sample    T    A        0      0        2 
  28  chr28_40660707     AAsi    T    C        0      0        2 
  28  chr28_40660707     AKia    T    C        0      0        2 
  28  chr28_40660707     AOna    T    C        0      0        2 
  28  chr28_40660707     ASom    T    C        0      0        2 
  28  chr28_40660707     HCab    T    C        0      0        2 
  28  chr28_40660707     HPrz    T    C        0      0        2 
  28  chr28_40660707     ZBoe    T    C        0      0        2 
  28  chr28_40660707     ZGre    T    C        1      2        2 
  28  chr28_40660707     ZHar    T    C        0      0        2 
  28  chr28_40660707   Sample    T    C        0      0        2 
  28  chr28_40666858     AAsi    A    G        0      0        2 
  28  chr28_40666858     AKia    A    G        0      0        2 
  28  chr28_40666858     AOna    A    G        0      0        2 
  28  chr28_40666858     ASom    A    G        0      0        2 
  28  chr28_40666858     HCab    A    G        0      0        2 
  28  chr28_40666858     HPrz    A    G        0      0        2 
  28  chr28_40666858     ZBoe    A    G        0      0        2 
  28  chr28_40666858     ZGre    A    G        0      0        2 
  28  chr28_40666858     ZHar    A    G        1      2        2 
  28  chr28_40666858   Sample    A    G        0      0        2 
  28  chr28_40683596     AAsi    A    G        1      2        2 
  28  chr28_40683596     AKia    A    G        0      0        2 
  28  chr28_40683596     AOna    A    G        0      0        2 
  28  chr28_40683596     ASom    A    G        1      2        2 
  28  chr28_40683596     HCab    A    G        0      0        2 
  28  chr28_40683596     HPrz    A    G        0      0        2 
  28  chr28_40683596     ZBoe    A    G        0      0        2 
  28  chr28_40683596     ZGre    A    G        0      0        2 
  28  chr28_40683596     ZHar    A    G        0      0        2 
  28  chr28_40683596   Sample    A    G        0      0        2 
  28  chr28_40694785     AAsi    T    C        0      0        2 
  28  chr28_40694785     AKia    T    C      0.5      1        2 
  28  chr28_40694785     AOna    T    C      0.5      1        2 
  28  chr28_40694785     ASom    T    C        0      0        2 
  28  chr28_40694785     HCab    T    C        0      0        2 
  28  chr28_40694785     HPrz    T    C        0      0        2 
  28  chr28_40694785     ZBoe    T    C        0      0        2 
  28  chr28_40694785     ZGre    T    C        0      0        2 
  28  chr28_40694785     ZHar    T    C        0      0        2 
  28  chr28_40694785   Sample    T    C        0      0        2 
  28  chr28_40698542     AAsi    A    G        0      0        2 
  28  chr28_40698542     AKia    A    G        0      0        2 
  28  chr28_40698542     AOna    A    G        0      0        2 
  28  chr28_40698542     ASom    A    G        0      0        2 
  28  chr28_40698542     HCab    A    G        0      0        2 
  28  chr28_40698542     HPrz    A    G        0      0        2 
  28  chr28_40698542     ZBoe    A    G      0.5      1        2 
  28  chr28_40698542     ZGre    A    G        0      0        2 
  28  chr28_40698542     ZHar    A    G        0      0        2 
  28  chr28_40698542   Sample    A    G        0      0        2 
  28  chr28_40698844     AAsi    C    G        0      0        2 
  28  chr28_40698844     AKia    C    G        0      0        2 
  28  chr28_40698844     AOna    C    G        0      0        2 
  28  chr28_40698844     ASom    C    G        0      0        2 
  28  chr28_40698844     HCab    C    G        0      0        2 
  28  chr28_40698844     HPrz    C    G        0      0        2 
  28  chr28_40698844     ZBoe    C    G      0.5      1        2 
  28  chr28_40698844     ZGre    C    G        0      0        2 
  28  chr28_40698844     ZHar    C    G        0      0        2 
  28  chr28_40698844   Sample    C    G        0      0        2 
  28  chr28_40699489     AAsi    T    C        0      0        2 
  28  chr28_40699489     AKia    T    C        0      0        2 
  28  chr28_40699489     AOna    T    C        0      0        2 
  28  chr28_40699489     ASom    T    C        0      0        2 
  28  chr28_40699489     HCab    T    C        0      0        2 
  28  chr28_40699489     HPrz    T    C        0      0        2 
  28  chr28_40699489     ZBoe    T    C      0.5      1        2 
  28  chr28_40699489     ZGre    T    C        0      0        2 
  28  chr28_40699489     ZHar    T    C        0      0        2 
  28  chr28_40699489   Sample    T    C        0      0        2 
  28  chr28_40700688     AAsi    C    T        0      0        2 
  28  chr28_40700688     AKia    C    T        0      0        2 
  28  chr28_40700688     AOna    C    T        0      0        2 
  28  chr28_40700688     ASom    C    T        0      0        2 
  28  chr28_40700688     HCab    C    T        0      0        2 
  28  chr28_40700688     HPrz    C    T      0.5      1        2 
  28  chr28_40700688     ZBoe    C    T        0      0        2 
  28  chr28_40700688     ZGre    C    T        0      0        2 
  28  chr28_40700688     ZHar    C    T        0      0        2 
  28  chr28_40700688   Sample    C    T        0      0        2 
  28  chr28_40701047     AAsi    A    G        1      2        2 
  28  chr28_40701047     AKia    A    G        0      0        2 
  28  chr28_40701047     AOna    A    G        0      0        2 
  28  chr28_40701047     ASom    A    G        1      2        2 
  28  chr28_40701047     HCab    A    G        0      0        2 
  28  chr28_40701047     HPrz    A    G        0      0        2 
  28  chr28_40701047     ZBoe    A    G        0      0        2 
  28  chr28_40701047     ZGre    A    G        0      0        2 
  28  chr28_40701047     ZHar    A    G        0      0        2 
  28  chr28_40701047   Sample    A    G        0      0        2 
  28  chr28_40701109     AAsi    T    C        0      0        2 
  28  chr28_40701109     AKia    T    C        0      0        2 
  28  chr28_40701109     AOna    T    C        1      2        2 
  28  chr28_40701109     ASom    T    C        0      0        2 
  28  chr28_40701109     HCab    T    C        0      0        2 
  28  chr28_40701109     HPrz    T    C        0      0        2 
  28  chr28_40701109     ZBoe    T    C        0      0        2 
  28  chr28_40701109     ZGre    T    C        0      0        2 
  28  chr28_40701109     ZHar    T    C        0      0        2 
  28  chr28_40701109   Sample    T    C        0      0        2 
  28  chr28_40704823     AAsi    C    T        0      0        2 
  28  chr28_40704823     AKia    C    T        0      0        2 
  28  chr28_40704823     AOna    C    T        0      0        2 
  28  chr28_40704823     ASom    C    T        0      0        2 
  28  chr28_40704823     HCab    C    T        1      2        2 
  28  chr28_40704823     HPrz    C    T        1      2        2 
  28  chr28_40704823     ZBoe    C    T        0      0        2 
  28  chr28_40704823     ZGre    C    T        0      0        2 
  28  chr28_40704823     ZHar    C    T        0      0        2 
  28  chr28_40704823   Sample    C    T        1      2        2 
  28  chr28_40708739     AAsi    T    C        0      0        2 
  28  chr28_40708739     AKia    T    C        0      0        2 
  28  chr28_40708739     AOna    T    C        0      0        2 
  28  chr28_40708739     ASom    T    C        0      0        2 
  28  chr28_40708739     HCab    T    C        0      0        2 
  28  chr28_40708739     HPrz    T    C        0      0        2 
  28  chr28_40708739     ZBoe    T    C      0.5      1        2 
  28  chr28_40708739     ZGre    T    C        0      0        2 
  28  chr28_40708739     ZHar    T    C        0      0        2 
  28  chr28_40708739   Sample    T    C        0      0        2 
  28  chr28_40710384     AAsi    C    T        0      0        2 
  28  chr28_40710384     AKia    C    T        0      0        2 
  28  chr28_40710384     AOna    C    T        0      0        2 
  28  chr28_40710384     ASom    C    T        0      0        2 
  28  chr28_40710384     HCab    C    T        1      2        2 
  28  chr28_40710384     HPrz    C    T        1      2        2 
  28  chr28_40710384     ZBoe    C    T        0      0        2 
  28  chr28_40710384     ZGre    C    T        0      0        2 
  28  chr28_40710384     ZHar    C    T        0      0        2 
  28  chr28_40710384   Sample    C    T        1      2        2 
  28  chr28_40712098     AAsi    A    G        0      0        2 
  28  chr28_40712098     AKia    A    G        0      0        2 
  28  chr28_40712098     AOna    A    G        0      0        2 
  28  chr28_40712098     ASom    A    G        0      0        2 
  28  chr28_40712098     HCab    A    G        0      0        2 
  28  chr28_40712098     HPrz    A    G        0      0        2 
  28  chr28_40712098     ZBoe    A    G      0.5      1        2 
  28  chr28_40712098     ZGre    A    G        0      0        2 
  28  chr28_40712098     ZHar    A    G        0      0        2 
  28  chr28_40712098   Sample    A    G        0      0        2 
  28  chr28_40720369     AAsi    C    G        0      0        2 
  28  chr28_40720369     AKia    C    G        0      0        2 
  28  chr28_40720369     AOna    C    G        0      0        2 
  28  chr28_40720369     ASom    C    G        0      0        2 
  28  chr28_40720369     HCab    C    G        1      2        2 
  28  chr28_40720369     HPrz    C    G        1      2        2 
  28  chr28_40720369     ZBoe    C    G        0      0        2 
  28  chr28_40720369     ZGre    C    G        0      0        2 
  28  chr28_40720369     ZHar    C    G        0      0        2 
  28  chr28_40720369   Sample    C    G        1      2        2 
  28  chr28_40722754     AAsi    G    A        0      0        2 
  28  chr28_40722754     AKia    G    A        0      0        2 
  28  chr28_40722754     AOna    G    A        0      0        2 
  28  chr28_40722754     ASom    G    A        0      0        2 
  28  chr28_40722754     HCab    G    A        1      2        2 
  28  chr28_40722754     HPrz    G    A        1      2        2 
  28  chr28_40722754     ZBoe    G    A        0      0        2 
  28  chr28_40722754     ZGre    G    A        0      0        2 
  28  chr28_40722754     ZHar    G    A        0      0        2 
  28  chr28_40722754   Sample    G    A        1      2        2 
  28  chr28_40728593     AAsi    G    T        0      0        2 
  28  chr28_40728593     AKia    G    T        0      0        2 
  28  chr28_40728593     AOna    G    T        0      0        2 
  28  chr28_40728593     ASom    G    T        1      2        2 
  28  chr28_40728593     HCab    G    T        0      0        2 
  28  chr28_40728593     HPrz    G    T        0      0        2 
  28  chr28_40728593     ZBoe    G    T        0      0        2 
  28  chr28_40728593     ZGre    G    T        0      0        2 
  28  chr28_40728593     ZHar    G    T        0      0        2 
  28  chr28_40728593   Sample    G    T        0      0        2 
  28  chr28_40729821     AAsi    C    T        0      0        2 
  28  chr28_40729821     AKia    C    T        0      0        2 
  28  chr28_40729821     AOna    C    T        0      0        2 
  28  chr28_40729821     ASom    C    T        0      0        2 
  28  chr28_40729821     HCab    C    T        0      0        2 
  28  chr28_40729821     HPrz    C    T        0      0        2 
  28  chr28_40729821     ZBoe    C    T      0.5      1        2 
  28  chr28_40729821     ZGre    C    T        0      0        2 
  28  chr28_40729821     ZHar    C    T        0      0        2 
  28  chr28_40729821   Sample    C    T        0      0        2 
  28  chr28_40734024     AAsi    T    C        0      0        2 
  28  chr28_40734024     AKia    T    C        0      0        2 
  28  chr28_40734024     AOna    T    C        0      0        2 
  28  chr28_40734024     ASom    T    C        0      0        2 
  28  chr28_40734024     HCab    T    C        0      0        2 
  28  chr28_40734024     HPrz    T    C        0      0        2 
  28  chr28_40734024     ZBoe    T    C        0      0        2 
  28  chr28_40734024     ZGre    T    C        1      2        2 
  28  chr28_40734024     ZHar    T    C        0      0        2 
  28  chr28_40734024   Sample    T    C        0      0        2 
  28  chr28_40736521     AAsi    C    G        0      0        2 
  28  chr28_40736521     AKia    C    G        0      0        2 
  28  chr28_40736521     AOna    C    G      0.5      1        2 
  28  chr28_40736521     ASom    C    G        0      0        2 
  28  chr28_40736521     HCab    C    G        0      0        2 
  28  chr28_40736521     HPrz    C    G        0      0        2 
  28  chr28_40736521     ZBoe    C    G        1      2        2 
  28  chr28_40736521     ZGre    C    G        1      2        2 
  28  chr28_40736521     ZHar    C    G        1      2        2 
  28  chr28_40736521   Sample    C    G        0      0        2 
  28  chr28_40736982     AAsi    A    C        1      2        2 
  28  chr28_40736982     AKia    A    C        1      2        2 
  28  chr28_40736982     AOna    A    C      0.5      1        2 
  28  chr28_40736982     ASom    A    C        1      2        2 
  28  chr28_40736982     HCab    A    C        0      0        2 
  28  chr28_40736982     HPrz    A    C        0      0        2 
  28  chr28_40736982     ZBoe    A    C        0      0        2 
  28  chr28_40736982     ZGre    A    C        0      0        2 
  28  chr28_40736982     ZHar    A    C        0      0        2 
  28  chr28_40736982   Sample    A    C        0      0        2 
  28  chr28_40738395     AAsi    A    G        0      0        2 
  28  chr28_40738395     AKia    A    G        0      0        2 
  28  chr28_40738395     AOna    A    G        0      0        2 
  28  chr28_40738395     ASom    A    G        0      0        2 
  28  chr28_40738395     HCab    A    G        0      0        2 
  28  chr28_40738395     HPrz    A    G        0      0        2 
  28  chr28_40738395     ZBoe    A    G      0.5      1        2 
  28  chr28_40738395     ZGre    A    G        0      0        2 
  28  chr28_40738395     ZHar    A    G        0      0        2 
  28  chr28_40738395   Sample    A    G        0      0        2 
  28  chr28_40738679     AAsi    A    G        0      0        2 
  28  chr28_40738679     AKia    A    G        0      0        2 
  28  chr28_40738679     AOna    A    G        0      0        2 
  28  chr28_40738679     ASom    A    G        0      0        2 
  28  chr28_40738679     HCab    A    G      0.5      1        2 
  28  chr28_40738679     HPrz    A    G      0.5      1        2 
  28  chr28_40738679     ZBoe    A    G        0      0        2 
  28  chr28_40738679     ZGre    A    G        0      0        2 
  28  chr28_40738679     ZHar    A    G        0      0        2 
  28  chr28_40738679   Sample    A    G        1      2        2 
  28  chr28_40748727     AAsi    G    T        1      2        2 
  28  chr28_40748727     AKia    G    T        0      0        2 
  28  chr28_40748727     AOna    G    T        0      0        2 
  28  chr28_40748727     ASom    G    T        0      0        2 
  28  chr28_40748727     HCab    G    T        0      0        2 
  28  chr28_40748727     HPrz    G    T        0      0        2 
  28  chr28_40748727     ZBoe    G    T        0      0        2 
  28  chr28_40748727     ZGre    G    T        0      0        2 
  28  chr28_40748727     ZHar    G    T        0      0        2 
  28  chr28_40748727   Sample    G    T        0      0        2 
  28  chr28_40749301     AAsi    T    C        0      0        2 
  28  chr28_40749301     AKia    T    C        0      0        2 
  28  chr28_40749301     AOna    T    C        0      0        2 
  28  chr28_40749301     ASom    T    C        0      0        2 
  28  chr28_40749301     HCab    T    C        0      0        2 
  28  chr28_40749301     HPrz    T    C        0      0        2 
  28  chr28_40749301     ZBoe    T    C        0      0        2 
  28  chr28_40749301     ZGre    T    C        1      2        2 
  28  chr28_40749301     ZHar    T    C        0      0        2 
  28  chr28_40749301   Sample    T    C        0      0        2 
  28  chr28_40750329     AAsi    C    T        0      0        2 
  28  chr28_40750329     AKia    C    T        0      0        2 
  28  chr28_40750329     AOna    C    T      0.5      1        2 
  28  chr28_40750329     ASom    C    T        0      0        2 
  28  chr28_40750329     HCab    C    T        0      0        2 
  28  chr28_40750329     HPrz    C    T        0      0        2 
  28  chr28_40750329     ZBoe    C    T        0      0        2 
  28  chr28_40750329     ZGre    C    T        0      0        2 
  28  chr28_40750329     ZHar    C    T        0      0        2 
  28  chr28_40750329   Sample    C    T        0      0        2 
  28  chr28_40754933     AAsi    T    C        0      0        2 
  28  chr28_40754933     AKia    T    C        0      0        2 
  28  chr28_40754933     AOna    T    C        0      0        2 
  28  chr28_40754933     ASom    T    C        0      0        2 
  28  chr28_40754933     HCab    T    C        0      0        2 
  28  chr28_40754933     HPrz    T    C        0      0        2 
  28  chr28_40754933     ZBoe    T    C        0      0        2 
  28  chr28_40754933     ZGre    T    C        1      2        2 
  28  chr28_40754933     ZHar    T    C        0      0        2 
  28  chr28_40754933   Sample    T    C        0      0        2 
  28  chr28_40762376     AAsi    A    G        0      0        2 
  28  chr28_40762376     AKia    A    G        0      0        2 
  28  chr28_40762376     AOna    A    G        0      0        2 
  28  chr28_40762376     ASom    A    G        0      0        2 
  28  chr28_40762376     HCab    A    G        0      0        2 
  28  chr28_40762376     HPrz    A    G        1      2        2 
  28  chr28_40762376     ZBoe    A    G        0      0        2 
  28  chr28_40762376     ZGre    A    G        0      0        2 
  28  chr28_40762376     ZHar    A    G        0      0        2 
  28  chr28_40762376   Sample    A    G        0      0        2 
  28  chr28_40764324     AAsi    A    G        0      0        2 
  28  chr28_40764324     AKia    A    G        0      0        2 
  28  chr28_40764324     AOna    A    G        0      0        2 
  28  chr28_40764324     ASom    A    G        0      0        2 
  28  chr28_40764324     HCab    A    G        0      0        2 
  28  chr28_40764324     HPrz    A    G      0.5      1        2 
  28  chr28_40764324     ZBoe    A    G        0      0        2 
  28  chr28_40764324     ZGre    A    G        0      0        2 
  28  chr28_40764324     ZHar    A    G        0      0        2 
  28  chr28_40764324   Sample    A    G        0      0        2 
  28  chr28_40768002     AAsi    T    A        0      0        2 
  28  chr28_40768002     AKia    T    A        0      0        2 
  28  chr28_40768002     AOna    T    A        0      0        2 
  28  chr28_40768002     ASom    T    A        0      0        2 
  28  chr28_40768002     HCab    T    A      0.5      1        2 
  28  chr28_40768002     HPrz    T    A        0      0        2 
  28  chr28_40768002     ZBoe    T    A        0      0        2 
  28  chr28_40768002     ZGre    T    A        0      0        2 
  28  chr28_40768002     ZHar    T    A        0      0        2 
  28  chr28_40768002   Sample    T    A        0      0        2 
  28  chr28_40768082     AAsi    A    G        0      0        2 
  28  chr28_40768082     AKia    A    G        0      0        2 
  28  chr28_40768082     AOna    A    G        0      0        2 
  28  chr28_40768082     ASom    A    G        0      0        2 
  28  chr28_40768082     HCab    A    G        1      2        2 
  28  chr28_40768082     HPrz    A    G        1      2        2 
  28  chr28_40768082     ZBoe    A    G        0      0        2 
  28  chr28_40768082     ZGre    A    G        0      0        2 
  28  chr28_40768082     ZHar    A    G        0      0        2 
  28  chr28_40768082   Sample    A    G        1      2        2 
  28  chr28_40780257     AAsi    A    G      0.5      1        2 
  28  chr28_40780257     AKia    A    G        0      0        2 
  28  chr28_40780257     AOna    A    G        0      0        2 
  28  chr28_40780257     ASom    A    G        0      0        2 
  28  chr28_40780257     HCab    A    G        0      0        2 
  28  chr28_40780257     HPrz    A    G        0      0        2 
  28  chr28_40780257     ZBoe    A    G        0      0        2 
  28  chr28_40780257     ZGre    A    G        0      0        2 
  28  chr28_40780257     ZHar    A    G        1      2        2 
  28  chr28_40780257   Sample    A    G        0      0        2 
  28  chr28_40788305     AAsi    T    G        0      0        2 
  28  chr28_40788305     AKia    T    G        0      0        2 
  28  chr28_40788305     AOna    T    G        0      0        2 
  28  chr28_40788305     ASom    T    G        0      0        2 
  28  chr28_40788305     HCab    T    G        0      0        2 
  28  chr28_40788305     HPrz    T    G        0      0        2 
  28  chr28_40788305     ZBoe    T    G        0      0        2 
  28  chr28_40788305     ZGre    T    G        1      2        2 
  28  chr28_40788305     ZHar    T    G        0      0        2 
  28  chr28_40788305   Sample    T    G        0      0        2 
  28  chr28_40790679     AAsi    T    C        0      0        2 
  28  chr28_40790679     AKia    T    C        0      0        2 
  28  chr28_40790679     AOna    T    C        0      0        2 
  28  chr28_40790679     ASom    T    C        0      0        2 
  28  chr28_40790679     HCab    T    C      0.5      1        2 
  28  chr28_40790679     HPrz    T    C        1      2        2 
  28  chr28_40790679     ZBoe    T    C        0      0        2 
  28  chr28_40790679     ZGre    T    C        0      0        2 
  28  chr28_40790679     ZHar    T    C        0      0        2 
  28  chr28_40790679   Sample    T    C        1      2        2 
  28  chr28_40795342     AAsi    T    C        0      0        2 
  28  chr28_40795342     AKia    T    C        0      0        2 
  28  chr28_40795342     AOna    T    C        0      0        2 
  28  chr28_40795342     ASom    T    C        0      0        2 
  28  chr28_40795342     HCab    T    C        0      0        2 
  28  chr28_40795342     HPrz    T    C        0      0        2 
  28  chr28_40795342     ZBoe    T    C        0      0        2 
  28  chr28_40795342     ZGre    T    C        0      0        2 
  28  chr28_40795342     ZHar    T    C        1      2        2 
  28  chr28_40795342   Sample    T    C        0      0        2 
  28  chr28_40795395     AAsi    T    C        0      0        2 
  28  chr28_40795395     AKia    T    C        0      0        2 
  28  chr28_40795395     AOna    T    C        0      0        2 
  28  chr28_40795395     ASom    T    C        0      0        2 
  28  chr28_40795395     HCab    T    C        0      0        2 
  28  chr28_40795395     HPrz    T    C        0      0        2 
  28  chr28_40795395     ZBoe    T    C        0      0        2 
  28  chr28_40795395     ZGre    T    C      0.5      1        2 
  28  chr28_40795395     ZHar    T    C        0      0        2 
  28  chr28_40795395   Sample    T    C        0      0        2 
  28  chr28_40796678     AAsi    A    C        0      0        2 
  28  chr28_40796678     AKia    A    C        1      2        2 
  28  chr28_40796678     AOna    A    C      0.5      1        2 
  28  chr28_40796678     ASom    A    C        0      0        2 
  28  chr28_40796678     HCab    A    C        0      0        2 
  28  chr28_40796678     HPrz    A    C        0      0        2 
  28  chr28_40796678     ZBoe    A    C        0      0        2 
  28  chr28_40796678     ZGre    A    C        0      0        2 
  28  chr28_40796678     ZHar    A    C        0      0        2 
  28  chr28_40796678   Sample    A    C        0      0        2 
  28  chr28_40797152     AAsi    T    C        0      0        2 
  28  chr28_40797152     AKia    T    C        0      0        2 
  28  chr28_40797152     AOna    T    C      0.5      1        2 
  28  chr28_40797152     ASom    T    C        0      0        2 
  28  chr28_40797152     HCab    T    C        0      0        2 
  28  chr28_40797152     HPrz    T    C        0      0        2 
  28  chr28_40797152     ZBoe    T    C        0      0        2 
  28  chr28_40797152     ZGre    T    C        0      0        2 
  28  chr28_40797152     ZHar    T    C        0      0        2 
  28  chr28_40797152   Sample    T    C        1      2        2 
  28  chr28_40799824     AAsi    G    A        0      0        2 
  28  chr28_40799824     AKia    G    A        1      2        2 
  28  chr28_40799824     AOna    G    A        1      2        2 
  28  chr28_40799824     ASom    G    A        0      0        2 
  28  chr28_40799824     HCab    G    A        0      0        2 
  28  chr28_40799824     HPrz    G    A        0      0        2 
  28  chr28_40799824     ZBoe    G    A        0      0        2 
  28  chr28_40799824     ZGre    G    A        0      0        2 
  28  chr28_40799824     ZHar    G    A        0      0        2 
  28  chr28_40799824   Sample    G    A        0      0        2 
  28  chr28_40801987     AAsi    A    G        0      0        2 
  28  chr28_40801987     AKia    A    G        0      0        2 
  28  chr28_40801987     AOna    A    G        0      0        2 
  28  chr28_40801987     ASom    A    G        0      0        2 
  28  chr28_40801987     HCab    A    G        0      0        2 
  28  chr28_40801987     HPrz    A    G        0      0        2 
  28  chr28_40801987     ZBoe    A    G        0      0        2 
  28  chr28_40801987     ZGre    A    G        0      0        2 
  28  chr28_40801987     ZHar    A    G        1      2        2 
  28  chr28_40801987   Sample    A    G        0      0        2 
  28  chr28_40804292     AAsi    T    A      0.5      1        2 
  28  chr28_40804292     AKia    T    A        0      0        2 
  28  chr28_40804292     AOna    T    A        0      0        2 
  28  chr28_40804292     ASom    T    A        0      0        2 
  28  chr28_40804292     HCab    T    A        0      0        2 
  28  chr28_40804292     HPrz    T    A        0      0        2 
  28  chr28_40804292     ZBoe    T    A        0      0        2 
  28  chr28_40804292     ZGre    T    A        0      0        2 
  28  chr28_40804292     ZHar    T    A        0      0        2 
  28  chr28_40804292   Sample    T    A        0      0        2 
  28  chr28_40806043     AAsi    T    G        0      0        2 
  28  chr28_40806043     AKia    T    G        0      0        2 
  28  chr28_40806043     AOna    T    G        0      0        2 
  28  chr28_40806043     ASom    T    G        0      0        2 
  28  chr28_40806043     HCab    T    G        0      0        2 
  28  chr28_40806043     HPrz    T    G        0      0        2 
  28  chr28_40806043     ZBoe    T    G        1      2        2 
  28  chr28_40806043     ZGre    T    G        0      0        2 
  28  chr28_40806043     ZHar    T    G        0      0        2 
  28  chr28_40806043   Sample    T    G        0      0        2 
  28  chr28_40810329     AAsi    T    C        0      0        2 
  28  chr28_40810329     AKia    T    C        1      2        2 
  28  chr28_40810329     AOna    T    C        0      0        2 
  28  chr28_40810329     ASom    T    C        0      0        2 
  28  chr28_40810329     HCab    T    C        0      0        2 
  28  chr28_40810329     HPrz    T    C        0      0        2 
  28  chr28_40810329     ZBoe    T    C        0      0        2 
  28  chr28_40810329     ZGre    T    C        0      0        2 
  28  chr28_40810329     ZHar    T    C        0      0        2 
  28  chr28_40810329   Sample    T    C        0      0        2 
  28  chr28_40812176     AAsi    T    C        0      0        2 
  28  chr28_40812176     AKia    T    C        1      2        2 
  28  chr28_40812176     AOna    T    C        0      0        2 
  28  chr28_40812176     ASom    T    C        0      0        2 
  28  chr28_40812176     HCab    T    C        0      0        2 
  28  chr28_40812176     HPrz    T    C        0      0        2 
  28  chr28_40812176     ZBoe    T    C        0      0        2 
  28  chr28_40812176     ZGre    T    C        0      0        2 
  28  chr28_40812176     ZHar    T    C        0      0        2 
  28  chr28_40812176   Sample    T    C        0      0        2 
  28  chr28_40812727     AAsi    G    C        0      0        2 
  28  chr28_40812727     AKia    G    C        0      0        2 
  28  chr28_40812727     AOna    G    C        0      0        2 
  28  chr28_40812727     ASom    G    C        1      2        2 
  28  chr28_40812727     HCab    G    C        0      0        2 
  28  chr28_40812727     HPrz    G    C        0      0        2 
  28  chr28_40812727     ZBoe    G    C        0      0        2 
  28  chr28_40812727     ZGre    G    C        0      0        2 
  28  chr28_40812727     ZHar    G    C        0      0        2 
  28  chr28_40812727   Sample    G    C        0      0        2 
  28  chr28_40813883     AAsi    C    G        0      0        2 
  28  chr28_40813883     AKia    C    G        0      0        2 
  28  chr28_40813883     AOna    C    G        0      0        2 
  28  chr28_40813883     ASom    C    G        0      0        2 
  28  chr28_40813883     HCab    C    G        0      0        2 
  28  chr28_40813883     HPrz    C    G        0      0        2 
  28  chr28_40813883     ZBoe    C    G      0.5      1        2 
  28  chr28_40813883     ZGre    C    G        0      0        2 
  28  chr28_40813883     ZHar    C    G        0      0        2 
  28  chr28_40813883   Sample    C    G        0      0        2 
  28  chr28_40814981     AAsi    T    C        1      2        2 
  28  chr28_40814981     AKia    T    C        0      0        2 
  28  chr28_40814981     AOna    T    C        0      0        2 
  28  chr28_40814981     ASom    T    C        1      2        2 
  28  chr28_40814981     HCab    T    C        0      0        2 
  28  chr28_40814981     HPrz    T    C        0      0        2 
  28  chr28_40814981     ZBoe    T    C        0      0        2 
  28  chr28_40814981     ZGre    T    C        0      0        2 
  28  chr28_40814981     ZHar    T    C        0      0        2 
  28  chr28_40814981   Sample    T    C        0      0        2 
  28  chr28_40815033     AAsi    T    G        0      0        2 
  28  chr28_40815033     AKia    T    G        0      0        2 
  28  chr28_40815033     AOna    T    G        0      0        2 
  28  chr28_40815033     ASom    T    G        0      0        2 
  28  chr28_40815033     HCab    T    G        0      0        2 
  28  chr28_40815033     HPrz    T    G        0      0        2 
  28  chr28_40815033     ZBoe    T    G        0      0        2 
  28  chr28_40815033     ZGre    T    G      0.5      1        2 
  28  chr28_40815033     ZHar    T    G        0      0        2 
  28  chr28_40815033   Sample    T    G        0      0        2 
  28  chr28_40815674     AAsi    G    A        0      0        2 
  28  chr28_40815674     AKia    G    A        1      2        2 
  28  chr28_40815674     AOna    G    A        0      0        2 
  28  chr28_40815674     ASom    G    A        0      0        2 
  28  chr28_40815674     HCab    G    A        0      0        2 
  28  chr28_40815674     HPrz    G    A        0      0        2 
  28  chr28_40815674     ZBoe    G    A        0      0        2 
  28  chr28_40815674     ZGre    G    A        0      0        2 
  28  chr28_40815674     ZHar    G    A        0      0        2 
  28  chr28_40815674   Sample    G    A        0      0        2 
  28  chr28_40821358     AAsi    T    C        0      0        2 
  28  chr28_40821358     AKia    T    C        0      0        2 
  28  chr28_40821358     AOna    T    C        0      0        2 
  28  chr28_40821358     ASom    T    C        0      0        2 
  28  chr28_40821358     HCab    T    C        1      2        2 
  28  chr28_40821358     HPrz    T    C        1      2        2 
  28  chr28_40821358     ZBoe    T    C        0      0        2 
  28  chr28_40821358     ZGre    T    C        0      0        2 
  28  chr28_40821358     ZHar    T    C        0      0        2 
  28  chr28_40821358   Sample    T    C        1      2        2 
  28  chr28_40821412     AAsi    G    A        0      0        2 
  28  chr28_40821412     AKia    G    A        0      0        2 
  28  chr28_40821412     AOna    G    A        0      0        2 
  28  chr28_40821412     ASom    G    A        0      0        2 
  28  chr28_40821412     HCab    G    A        1      2        2 
  28  chr28_40821412     HPrz    G    A        1      2        2 
  28  chr28_40821412     ZBoe    G    A        0      0        2 
  28  chr28_40821412     ZGre    G    A        0      0        2 
  28  chr28_40821412     ZHar    G    A        0      0        2 
  28  chr28_40821412   Sample    G    A        1      2        2 
  28  chr28_40824710     AAsi    A    G        0      0        2 
  28  chr28_40824710     AKia    A    G        0      0        2 
  28  chr28_40824710     AOna    A    G        0      0        2 
  28  chr28_40824710     ASom    A    G        0      0        2 
  28  chr28_40824710     HCab    A    G        0      0        2 
  28  chr28_40824710     HPrz    A    G        0      0        2 
  28  chr28_40824710     ZBoe    A    G        0      0        2 
  28  chr28_40824710     ZGre    A    G        1      2        2 
  28  chr28_40824710     ZHar    A    G        1      2        2 
  28  chr28_40824710   Sample    A    G        0      0        2 
  28  chr28_40826131     AAsi    A    G        0      0        2 
  28  chr28_40826131     AKia    A    G        0      0        2 
  28  chr28_40826131     AOna    A    G        0      0        2 
  28  chr28_40826131     ASom    A    G        0      0        2 
  28  chr28_40826131     HCab    A    G        1      2        2 
  28  chr28_40826131     HPrz    A    G        1      2        2 
  28  chr28_40826131     ZBoe    A    G        0      0        2 
  28  chr28_40826131     ZGre    A    G        0      0        2 
  28  chr28_40826131     ZHar    A    G        0      0        2 
  28  chr28_40826131   Sample    A    G        1      2        2 
  28  chr28_40826513     AAsi    T    G        0      0        2 
  28  chr28_40826513     AKia    T    G        0      0        2 
  28  chr28_40826513     AOna    T    G      0.5      1        2 
  28  chr28_40826513     ASom    T    G        0      0        2 
  28  chr28_40826513     HCab    T    G        0      0        2 
  28  chr28_40826513     HPrz    T    G        0      0        2 
  28  chr28_40826513     ZBoe    T    G        0      0        2 
  28  chr28_40826513     ZGre    T    G        0      0        2 
  28  chr28_40826513     ZHar    T    G        0      0        2 
  28  chr28_40826513   Sample    T    G        0      0        2 
  28  chr28_40828299     AAsi    C    A        0      0        2 
  28  chr28_40828299     AKia    C    A        0      0        2 
  28  chr28_40828299     AOna    C    A        0      0        2 
  28  chr28_40828299     ASom    C    A        0      0        2 
  28  chr28_40828299     HCab    C    A        0      0        2 
  28  chr28_40828299     HPrz    C    A      0.5      1        2 
  28  chr28_40828299     ZBoe    C    A        0      0        2 
  28  chr28_40828299     ZGre    C    A        0      0        2 
  28  chr28_40828299     ZHar    C    A        0      0        2 
  28  chr28_40828299   Sample    C    A        1      2        2 
  28  chr28_40834244     AAsi    T    G        0      0        2 
  28  chr28_40834244     AKia    T    G        0      0        2 
  28  chr28_40834244     AOna    T    G        0      0        2 
  28  chr28_40834244     ASom    T    G        0      0        2 
  28  chr28_40834244     HCab    T    G        1      2        2 
  28  chr28_40834244     HPrz    T    G        1      2        2 
  28  chr28_40834244     ZBoe    T    G        0      0        2 
  28  chr28_40834244     ZGre    T    G        0      0        2 
  28  chr28_40834244     ZHar    T    G        0      0        2 
  28  chr28_40834244   Sample    T    G        1      2        2 
  28  chr28_40834295     AAsi    T    C        0      0        2 
  28  chr28_40834295     AKia    T    C        0      0        2 
  28  chr28_40834295     AOna    T    C        0      0        2 
  28  chr28_40834295     ASom    T    C        0      0        2 
  28  chr28_40834295     HCab    T    C        0      0        2 
  28  chr28_40834295     HPrz    T    C        0      0        2 
  28  chr28_40834295     ZBoe    T    C        0      0        2 
  28  chr28_40834295     ZGre    T    C        1      2        2 
  28  chr28_40834295     ZHar    T    C        0      0        2 
  28  chr28_40834295   Sample    T    C        0      0        2 
  28  chr28_40838317     AAsi    A    G        1      2        2 
  28  chr28_40838317     AKia    A    G      0.5      1        2 
  28  chr28_40838317     AOna    A    G        0      0        2 
  28  chr28_40838317     ASom    A    G        1      2        2 
  28  chr28_40838317     HCab    A    G        0      0        2 
  28  chr28_40838317     HPrz    A    G        0      0        2 
  28  chr28_40838317     ZBoe    A    G        0      0        2 
  28  chr28_40838317     ZGre    A    G        0      0        2 
  28  chr28_40838317     ZHar    A    G        0      0        2 
  28  chr28_40838317   Sample    A    G        0      0        2 
  28  chr28_40843155     AAsi    A    C        0      0        2 
  28  chr28_40843155     AKia    A    C        0      0        2 
  28  chr28_40843155     AOna    A    C        0      0        2 
  28  chr28_40843155     ASom    A    C        1      2        2 
  28  chr28_40843155     HCab    A    C        0      0        2 
  28  chr28_40843155     HPrz    A    C        0      0        2 
  28  chr28_40843155     ZBoe    A    C        0      0        2 
  28  chr28_40843155     ZGre    A    C        0      0        2 
  28  chr28_40843155     ZHar    A    C        0      0        2 
  28  chr28_40843155   Sample    A    C        0      0        2 
  28  chr28_40844024     AAsi    A    G        0      0        2 
  28  chr28_40844024     AKia    A    G        0      0        2 
  28  chr28_40844024     AOna    A    G        1      2        2 
  28  chr28_40844024     ASom    A    G        0      0        2 
  28  chr28_40844024     HCab    A    G        0      0        2 
  28  chr28_40844024     HPrz    A    G        0      0        2 
  28  chr28_40844024     ZBoe    A    G        1      2        2 
  28  chr28_40844024     ZGre    A    G        1      2        2 
  28  chr28_40844024     ZHar    A    G        1      2        2 
  28  chr28_40844024   Sample    A    G        0      0        2 
  28  chr28_40848748     AAsi    T    C        1      2        2 
  28  chr28_40848748     AKia    T    C        0      0        2 
  28  chr28_40848748     AOna    T    C        0      0        2 
  28  chr28_40848748     ASom    T    C        1      2        2 
  28  chr28_40848748     HCab    T    C        0      0        2 
  28  chr28_40848748     HPrz    T    C        0      0        2 
  28  chr28_40848748     ZBoe    T    C        0      0        2 
  28  chr28_40848748     ZGre    T    C        0      0        2 
  28  chr28_40848748     ZHar    T    C        0      0        2 
  28  chr28_40848748   Sample    T    C        0      0        2 
  28  chr28_40858432     AAsi    T    C        0      0        2 
  28  chr28_40858432     AKia    T    C        0      0        2 
  28  chr28_40858432     AOna    T    C        0      0        2 
  28  chr28_40858432     ASom    T    C        0      0        2 
  28  chr28_40858432     HCab    T    C        0      0        2 
  28  chr28_40858432     HPrz    T    C        0      0        2 
  28  chr28_40858432     ZBoe    T    C        0      0        2 
  28  chr28_40858432     ZGre    T    C        0      0        2 
  28  chr28_40858432     ZHar    T    C        1      2        2 
  28  chr28_40858432   Sample    T    C        1      2        2 
  28  chr28_40862338     AAsi    T    C        0      0        2 
  28  chr28_40862338     AKia    T    C        0      0        2 
  28  chr28_40862338     AOna    T    C        0      0        2 
  28  chr28_40862338     ASom    T    C        0      0        2 
  28  chr28_40862338     HCab    T    C        0      0        2 
  28  chr28_40862338     HPrz    T    C      0.5      1        2 
  28  chr28_40862338     ZBoe    T    C        0      0        2 
  28  chr28_40862338     ZGre    T    C        0      0        2 
  28  chr28_40862338     ZHar    T    C        0      0        2 
  28  chr28_40862338   Sample    T    C        0      0        2 
  28  chr28_40865354     AAsi    C    T        0      0        2 
  28  chr28_40865354     AKia    C    T        0      0        2 
  28  chr28_40865354     AOna    C    T      0.5      1        2 
  28  chr28_40865354     ASom    C    T        0      0        2 
  28  chr28_40865354     HCab    C    T        0      0        2 
  28  chr28_40865354     HPrz    C    T        0      0        2 
  28  chr28_40865354     ZBoe    C    T        0      0        2 
  28  chr28_40865354     ZGre    C    T        0      0        2 
  28  chr28_40865354     ZHar    C    T        0      0        2 
  28  chr28_40865354   Sample    C    T        0      0        2 
  28  chr28_40865852     AAsi    G    A        0      0        2 
  28  chr28_40865852     AKia    G    A        0      0        2 
  28  chr28_40865852     AOna    G    A        0      0        2 
  28  chr28_40865852     ASom    G    A        0      0        2 
  28  chr28_40865852     HCab    G    A        1      2        2 
  28  chr28_40865852     HPrz    G    A        1      2        2 
  28  chr28_40865852     ZBoe    G    A        0      0        2 
  28  chr28_40865852     ZGre    G    A        0      0        2 
  28  chr28_40865852     ZHar    G    A        0      0        2 
  28  chr28_40865852   Sample    G    A        1      2        2 
  28  chr28_40867182     AAsi    G    C        0      0        2 
  28  chr28_40867182     AKia    G    C        0      0        2 
  28  chr28_40867182     AOna    G    C        0      0        2 
  28  chr28_40867182     ASom    G    C        0      0        2 
  28  chr28_40867182     HCab    G    C        1      2        2 
  28  chr28_40867182     HPrz    G    C        1      2        2 
  28  chr28_40867182     ZBoe    G    C        0      0        2 
  28  chr28_40867182     ZGre    G    C        0      0        2 
  28  chr28_40867182     ZHar    G    C        0      0        2 
  28  chr28_40867182   Sample    G    C        1      2        2 
  28  chr28_40869406     AAsi    G    A        1      2        2 
  28  chr28_40869406     AKia    G    A        0      0        2 
  28  chr28_40869406     AOna    G    A        0      0        2 
  28  chr28_40869406     ASom    G    A        0      0        2 
  28  chr28_40869406     HCab    G    A        0      0        2 
  28  chr28_40869406     HPrz    G    A        0      0        2 
  28  chr28_40869406     ZBoe    G    A        0      0        2 
  28  chr28_40869406     ZGre    G    A        0      0        2 
  28  chr28_40869406     ZHar    G    A        0      0        2 
  28  chr28_40869406   Sample    G    A        0      0        2 
  28  chr28_40881137     AAsi    A    G        0      0        2 
  28  chr28_40881137     AKia    A    G        0      0        2 
  28  chr28_40881137     AOna    A    G        0      0        2 
  28  chr28_40881137     ASom    A    G        0      0        2 
  28  chr28_40881137     HCab    A    G        0      0        2 
  28  chr28_40881137     HPrz    A    G        0      0        2 
  28  chr28_40881137     ZBoe    A    G      0.5      1        2 
  28  chr28_40881137     ZGre    A    G        0      0        2 
  28  chr28_40881137     ZHar    A    G        0      0        2 
  28  chr28_40881137   Sample    A    G        0      0        2 
  28  chr28_40882258     AAsi    C    T        0      0        2 
  28  chr28_40882258     AKia    C    T        1      2        2 
  28  chr28_40882258     AOna    C    T        1      2        2 
  28  chr28_40882258     ASom    C    T        0      0        2 
  28  chr28_40882258     HCab    C    T        0      0        2 
  28  chr28_40882258     HPrz    C    T        0      0        2 
  28  chr28_40882258     ZBoe    C    T        0      0        2 
  28  chr28_40882258     ZGre    C    T        0      0        2 
  28  chr28_40882258     ZHar    C    T        0      0        2 
  28  chr28_40882258   Sample    C    T        0      0        2 
  28  chr28_40888082     AAsi    T    C        0      0        2 
  28  chr28_40888082     AKia    T    C        0      0        2 
  28  chr28_40888082     AOna    T    C        0      0        2 
  28  chr28_40888082     ASom    T    C        0      0        2 
  28  chr28_40888082     HCab    T    C        1      2        2 
  28  chr28_40888082     HPrz    T    C        1      2        2 
  28  chr28_40888082     ZBoe    T    C        0      0        2 
  28  chr28_40888082     ZGre    T    C        0      0        2 
  28  chr28_40888082     ZHar    T    C        0      0        2 
  28  chr28_40888082   Sample    T    C        1      2        2 
  28  chr28_40889023     AAsi    G    T        0      0        2 
  28  chr28_40889023     AKia    G    T        0      0        2 
  28  chr28_40889023     AOna    G    T        0      0        2 
  28  chr28_40889023     ASom    G    T        0      0        2 
  28  chr28_40889023     HCab    G    T        1      2        2 
  28  chr28_40889023     HPrz    G    T        1      2        2 
  28  chr28_40889023     ZBoe    G    T        0      0        2 
  28  chr28_40889023     ZGre    G    T        0      0        2 
  28  chr28_40889023     ZHar    G    T        0      0        2 
  28  chr28_40889023   Sample    G    T        1      2        2 
  28  chr28_40889059     AAsi    T    G        0      0        2 
  28  chr28_40889059     AKia    T    G        0      0        2 
  28  chr28_40889059     AOna    T    G        0      0        2 
  28  chr28_40889059     ASom    T    G        0      0        2 
  28  chr28_40889059     HCab    T    G        1      2        2 
  28  chr28_40889059     HPrz    T    G        1      2        2 
  28  chr28_40889059     ZBoe    T    G        0      0        2 
  28  chr28_40889059     ZGre    T    G        0      0        2 
  28  chr28_40889059     ZHar    T    G        0      0        2 
  28  chr28_40889059   Sample    T    G        1      2        2 
  28  chr28_40903396     AAsi    A    G        0      0        2 
  28  chr28_40903396     AKia    A    G      0.5      1        2 
  28  chr28_40903396     AOna    A    G      0.5      1        2 
  28  chr28_40903396     ASom    A    G        0      0        2 
  28  chr28_40903396     HCab    A    G        0      0        2 
  28  chr28_40903396     HPrz    A    G        0      0        2 
  28  chr28_40903396     ZBoe    A    G        0      0        2 
  28  chr28_40903396     ZGre    A    G        0      0        2 
  28  chr28_40903396     ZHar    A    G        0      0        2 
  28  chr28_40903396   Sample    A    G        0      0        2 
  28  chr28_40903437     AAsi    A    G        0      0        2 
  28  chr28_40903437     AKia    A    G        0      0        2 
  28  chr28_40903437     AOna    A    G        0      0        2 
  28  chr28_40903437     ASom    A    G        0      0        2 
  28  chr28_40903437     HCab    A    G        0      0        2 
  28  chr28_40903437     HPrz    A    G      0.5      1        2 
  28  chr28_40903437     ZBoe    A    G        0      0        2 
  28  chr28_40903437     ZGre    A    G        0      0        2 
  28  chr28_40903437     ZHar    A    G        0      0        2 
  28  chr28_40903437   Sample    A    G        0      0        2 
  28  chr28_40911277     AAsi    T    C        0      0        2 
  28  chr28_40911277     AKia    T    C        0      0        2 
  28  chr28_40911277     AOna    T    C      0.5      1        2 
  28  chr28_40911277     ASom    T    C        0      0        2 
  28  chr28_40911277     HCab    T    C        0      0        2 
  28  chr28_40911277     HPrz    T    C        0      0        2 
  28  chr28_40911277     ZBoe    T    C        0      0        2 
  28  chr28_40911277     ZGre    T    C        0      0        2 
  28  chr28_40911277     ZHar    T    C        0      0        2 
  28  chr28_40911277   Sample    T    C        0      0        2 
  28  chr28_40912666     AAsi    G    A        0      0        2 
  28  chr28_40912666     AKia    G    A        0      0        2 
  28  chr28_40912666     AOna    G    A        0      0        2 
  28  chr28_40912666     ASom    G    A        0      0        2 
  28  chr28_40912666     HCab    G    A        1      2        2 
  28  chr28_40912666     HPrz    G    A        1      2        2 
  28  chr28_40912666     ZBoe    G    A        0      0        2 
  28  chr28_40912666     ZGre    G    A        0      0        2 
  28  chr28_40912666     ZHar    G    A        0      0        2 
  28  chr28_40912666   Sample    G    A        1      2        2 
  28  chr28_40913952     AAsi    T    C        0      0        2 
  28  chr28_40913952     AKia    T    C        0      0        2 
  28  chr28_40913952     AOna    T    C        0      0        2 
  28  chr28_40913952     ASom    T    C        0      0        2 
  28  chr28_40913952     HCab    T    C        0      0        2 
  28  chr28_40913952     HPrz    T    C        0      0        2 
  28  chr28_40913952     ZBoe    T    C        0      0        2 
  28  chr28_40913952     ZGre    T    C        0      0        2 
  28  chr28_40913952     ZHar    T    C      0.5      1        2 
  28  chr28_40913952   Sample    T    C        0      0        2 
  28  chr28_40915727     AAsi    T    C        0      0        2 
  28  chr28_40915727     AKia    T    C        0      0        2 
  28  chr28_40915727     AOna    T    C        0      0        2 
  28  chr28_40915727     ASom    T    C        0      0        2 
  28  chr28_40915727     HCab    T    C        1      2        2 
  28  chr28_40915727     HPrz    T    C        1      2        2 
  28  chr28_40915727     ZBoe    T    C        0      0        2 
  28  chr28_40915727     ZGre    T    C        0      0        2 
  28  chr28_40915727     ZHar    T    C        0      0        2 
  28  chr28_40915727   Sample    T    C        1      2        2 
  28  chr28_40918683     AAsi    A    C        0      0        2 
  28  chr28_40918683     AKia    A    C        1      2        2 
  28  chr28_40918683     AOna    A    C        0      0        2 
  28  chr28_40918683     ASom    A    C        0      0        2 
  28  chr28_40918683     HCab    A    C        0      0        2 
  28  chr28_40918683     HPrz    A    C        0      0        2 
  28  chr28_40918683     ZBoe    A    C        0      0        2 
  28  chr28_40918683     ZGre    A    C        0      0        2 
  28  chr28_40918683     ZHar    A    C        0      0        2 
  28  chr28_40918683   Sample    A    C        0      0        2 
  28  chr28_40918719     AAsi    T    C        0      0        2 
  28  chr28_40918719     AKia    T    C        0      0        2 
  28  chr28_40918719     AOna    T    C        0      0        2 
  28  chr28_40918719     ASom    T    C        0      0        2 
  28  chr28_40918719     HCab    T    C        1      2        2 
  28  chr28_40918719     HPrz    T    C        1      2        2 
  28  chr28_40918719     ZBoe    T    C        0      0        2 
  28  chr28_40918719     ZGre    T    C        0      0        2 
  28  chr28_40918719     ZHar    T    C        0      0        2 
  28  chr28_40918719   Sample    T    C        1      2        2 
  28  chr28_40919230     AAsi    C    G        0      0        2 
  28  chr28_40919230     AKia    C    G        0      0        2 
  28  chr28_40919230     AOna    C    G        0      0        2 
  28  chr28_40919230     ASom    C    G        0      0        2 
  28  chr28_40919230     HCab    C    G        1      2        2 
  28  chr28_40919230     HPrz    C    G        1      2        2 
  28  chr28_40919230     ZBoe    C    G        0      0        2 
  28  chr28_40919230     ZGre    C    G        0      0        2 
  28  chr28_40919230     ZHar    C    G        0      0        2 
  28  chr28_40919230   Sample    C    G        1      2        2 
  28  chr28_40923326     AAsi    G    A        0      0        2 
  28  chr28_40923326     AKia    G    A        0      0        2 
  28  chr28_40923326     AOna    G    A        0      0        2 
  28  chr28_40923326     ASom    G    A        0      0        2 
  28  chr28_40923326     HCab    G    A        0      0        2 
  28  chr28_40923326     HPrz    G    A        0      0        2 
  28  chr28_40923326     ZBoe    G    A        1      2        2 
  28  chr28_40923326     ZGre    G    A        0      0        2 
  28  chr28_40923326     ZHar    G    A        1      2        2 
  28  chr28_40923326   Sample    G    A        0      0        2 
  28  chr28_40927011     AAsi    A    T        0      0        2 
  28  chr28_40927011     AKia    A    T        0      0        2 
  28  chr28_40927011     AOna    A    T        0      0        2 
  28  chr28_40927011     ASom    A    T        0      0        2 
  28  chr28_40927011     HCab    A    T        1      2        2 
  28  chr28_40927011     HPrz    A    T        1      2        2 
  28  chr28_40927011     ZBoe    A    T        0      0        2 
  28  chr28_40927011     ZGre    A    T        0      0        2 
  28  chr28_40927011     ZHar    A    T        0      0        2 
  28  chr28_40927011   Sample    A    T        1      2        2 
  28  chr28_40927776     AAsi    A    C        0      0        2 
  28  chr28_40927776     AKia    A    C      0.5      1        2 
  28  chr28_40927776     AOna    A    C        0      0        2 
  28  chr28_40927776     ASom    A    C        0      0        2 
  28  chr28_40927776     HCab    A    C        0      0        2 
  28  chr28_40927776     HPrz    A    C        0      0        2 
  28  chr28_40927776     ZBoe    A    C        0      0        2 
  28  chr28_40927776     ZGre    A    C        0      0        2 
  28  chr28_40927776     ZHar    A    C        0      0        2 
  28  chr28_40927776   Sample    A    C        0      0        2 
  28  chr28_40927843     AAsi    T    C        0      0        2 
  28  chr28_40927843     AKia    T    C        0      0        2 
  28  chr28_40927843     AOna    T    C      0.5      1        2 
  28  chr28_40927843     ASom    T    C        0      0        2 
  28  chr28_40927843     HCab    T    C        0      0        2 
  28  chr28_40927843     HPrz    T    C        0      0        2 
  28  chr28_40927843     ZBoe    T    C        0      0        2 
  28  chr28_40927843     ZGre    T    C        0      0        2 
  28  chr28_40927843     ZHar    T    C        0      0        2 
  28  chr28_40927843   Sample    T    C        0      0        2 
  28  chr28_40928127     AAsi    A    G        0      0        2 
  28  chr28_40928127     AKia    A    G        0      0        2 
  28  chr28_40928127     AOna    A    G        0      0        2 
  28  chr28_40928127     ASom    A    G        0      0        2 
  28  chr28_40928127     HCab    A    G      0.5      1        2 
  28  chr28_40928127     HPrz    A    G        0      0        2 
  28  chr28_40928127     ZBoe    A    G        0      0        2 
  28  chr28_40928127     ZGre    A    G        0      0        2 
  28  chr28_40928127     ZHar    A    G        0      0        2 
  28  chr28_40928127   Sample    A    G        0      0        2 
  28  chr28_40929554     AAsi    T    C        0      0        2 
  28  chr28_40929554     AKia    T    C        0      0        2 
  28  chr28_40929554     AOna    T    C      0.5      1        2 
  28  chr28_40929554     ASom    T    C        0      0        2 
  28  chr28_40929554     HCab    T    C        0      0        2 
  28  chr28_40929554     HPrz    T    C        0      0        2 
  28  chr28_40929554     ZBoe    T    C        0      0        2 
  28  chr28_40929554     ZGre    T    C        0      0        2 
  28  chr28_40929554     ZHar    T    C        0      0        2 
  28  chr28_40929554   Sample    T    C        0      0        2 
  28  chr28_40934570     AAsi    C    A        0      0        2 
  28  chr28_40934570     AKia    C    A      0.5      1        2 
  28  chr28_40934570     AOna    C    A        0      0        2 
  28  chr28_40934570     ASom    C    A        0      0        2 
  28  chr28_40934570     HCab    C    A        0      0        2 
  28  chr28_40934570     HPrz    C    A        0      0        2 
  28  chr28_40934570     ZBoe    C    A        0      0        2 
  28  chr28_40934570     ZGre    C    A        0      0        2 
  28  chr28_40934570     ZHar    C    A        0      0        2 
  28  chr28_40934570   Sample    C    A        0      0        2 
  28  chr28_40935902     AAsi    A    G        0      0        2 
  28  chr28_40935902     AKia    A    G        0      0        2 
  28  chr28_40935902     AOna    A    G        0      0        2 
  28  chr28_40935902     ASom    A    G        0      0        2 
  28  chr28_40935902     HCab    A    G        0      0        2 
  28  chr28_40935902     HPrz    A    G        0      0        2 
  28  chr28_40935902     ZBoe    A    G        0      0        2 
  28  chr28_40935902     ZGre    A    G        0      0        2 
  28  chr28_40935902     ZHar    A    G      0.5      1        2 
  28  chr28_40935902   Sample    A    G        0      0        2 
  28  chr28_40938080     AAsi    A    G      0.5      1        2 
  28  chr28_40938080     AKia    A    G      0.5      1        2 
  28  chr28_40938080     AOna    A    G      0.5      1        2 
  28  chr28_40938080     ASom    A    G        0      0        2 
  28  chr28_40938080     HCab    A    G        1      2        2 
  28  chr28_40938080     HPrz    A    G        1      2        2 
  28  chr28_40938080     ZBoe    A    G        0      0        2 
  28  chr28_40938080     ZGre    A    G        0      0        2 
  28  chr28_40938080     ZHar    A    G        0      0        2 
  28  chr28_40938080   Sample    A    G        1      2        2 
  28  chr28_40940658     AAsi    G    A        0      0        2 
  28  chr28_40940658     AKia    G    A        0      0        2 
  28  chr28_40940658     AOna    G    A        0      0        2 
  28  chr28_40940658     ASom    G    A        0      0        2 
  28  chr28_40940658     HCab    G    A        0      0        2 
  28  chr28_40940658     HPrz    G    A        0      0        2 
  28  chr28_40940658     ZBoe    G    A      0.5      1        2 
  28  chr28_40940658     ZGre    G    A        0      0        2 
  28  chr28_40940658     ZHar    G    A        0      0        2 
  28  chr28_40940658   Sample    G    A        0      0        2 
  28  chr28_40946607     AAsi    A    G        0      0        2 
  28  chr28_40946607     AKia    A    G        0      0        2 
  28  chr28_40946607     AOna    A    G        0      0        2 
  28  chr28_40946607     ASom    A    G        0      0        2 
  28  chr28_40946607     HCab    A    G        0      0        2 
  28  chr28_40946607     HPrz    A    G        0      0        2 
  28  chr28_40946607     ZBoe    A    G      0.5      1        2 
  28  chr28_40946607     ZGre    A    G        0      0        2 
  28  chr28_40946607     ZHar    A    G        0      0        2 
  28  chr28_40946607   Sample    A    G        0      0        2 
  28  chr28_40950121     AAsi    C    G        0      0        2 
  28  chr28_40950121     AKia    C    G        0      0        2 
  28  chr28_40950121     AOna    C    G      0.5      1        2 
  28  chr28_40950121     ASom    C    G        0      0        2 
  28  chr28_40950121     HCab    C    G        0      0        2 
  28  chr28_40950121     HPrz    C    G        0      0        2 
  28  chr28_40950121     ZBoe    C    G        0      0        2 
  28  chr28_40950121     ZGre    C    G        0      0        2 
  28  chr28_40950121     ZHar    C    G        0      0        2 
  28  chr28_40950121   Sample    C    G        0      0        2 
  28  chr28_40953752     AAsi    A    G        0      0        2 
  28  chr28_40953752     AKia    A    G        0      0        2 
  28  chr28_40953752     AOna    A    G        0      0        2 
  28  chr28_40953752     ASom    A    G        0      0        2 
  28  chr28_40953752     HCab    A    G        0      0        2 
  28  chr28_40953752     HPrz    A    G        0      0        2 
  28  chr28_40953752     ZBoe    A    G        0      0        2 
  28  chr28_40953752     ZGre    A    G      0.5      1        2 
  28  chr28_40953752     ZHar    A    G        0      0        2 
  28  chr28_40953752   Sample    A    G        0      0        2 
  28  chr28_40961620     AAsi    T    G        0      0        2 
  28  chr28_40961620     AKia    T    G        0      0        2 
  28  chr28_40961620     AOna    T    G        0      0        2 
  28  chr28_40961620     ASom    T    G        0      0        2 
  28  chr28_40961620     HCab    T    G        1      2        2 
  28  chr28_40961620     HPrz    T    G        1      2        2 
  28  chr28_40961620     ZBoe    T    G        0      0        2 
  28  chr28_40961620     ZGre    T    G        0      0        2 
  28  chr28_40961620     ZHar    T    G        0      0        2 
  28  chr28_40961620   Sample    T    G        1      2        2 
  28  chr28_40961634     AAsi    G    A        0      0        2 
  28  chr28_40961634     AKia    G    A        0      0        2 
  28  chr28_40961634     AOna    G    A        0      0        2 
  28  chr28_40961634     ASom    G    A        0      0        2 
  28  chr28_40961634     HCab    G    A        1      2        2 
  28  chr28_40961634     HPrz    G    A        1      2        2 
  28  chr28_40961634     ZBoe    G    A        0      0        2 
  28  chr28_40961634     ZGre    G    A        0      0        2 
  28  chr28_40961634     ZHar    G    A        0      0        2 
  28  chr28_40961634   Sample    G    A        1      2        2 
  28  chr28_40964296     AAsi    G    C        0      0        2 
  28  chr28_40964296     AKia    G    C        0      0        2 
  28  chr28_40964296     AOna    G    C      0.5      1        2 
  28  chr28_40964296     ASom    G    C        0      0        2 
  28  chr28_40964296     HCab    G    C        0      0        2 
  28  chr28_40964296     HPrz    G    C        0      0        2 
  28  chr28_40964296     ZBoe    G    C        0      0        2 
  28  chr28_40964296     ZGre    G    C        0      0        2 
  28  chr28_40964296     ZHar    G    C        0      0        2 
  28  chr28_40964296   Sample    G    C        0      0        2 
  28  chr28_40968062     AAsi    A    G        0      0        2 
  28  chr28_40968062     AKia    A    G        0      0        2 
  28  chr28_40968062     AOna    A    G        0      0        2 
  28  chr28_40968062     ASom    A    G        0      0        2 
  28  chr28_40968062     HCab    A    G        0      0        2 
  28  chr28_40968062     HPrz    A    G        0      0        2 
  28  chr28_40968062     ZBoe    A    G        0      0        2 
  28  chr28_40968062     ZGre    A    G        1      2        2 
  28  chr28_40968062     ZHar    A    G        0      0        2 
  28  chr28_40968062   Sample    A    G        0      0        2 
  28  chr28_40972969     AAsi    T    C        0      0        2 
  28  chr28_40972969     AKia    T    C        0      0        2 
  28  chr28_40972969     AOna    T    C      0.5      1        2 
  28  chr28_40972969     ASom    T    C        0      0        2 
  28  chr28_40972969     HCab    T    C        0      0        2 
  28  chr28_40972969     HPrz    T    C        0      0        2 
  28  chr28_40972969     ZBoe    T    C        0      0        2 
  28  chr28_40972969     ZGre    T    C        0      0        2 
  28  chr28_40972969     ZHar    T    C        0      0        2 
  28  chr28_40972969   Sample    T    C        0      0        2 
  28  chr28_40974842     AAsi    T    C        0      0        2 
  28  chr28_40974842     AKia    T    C        0      0        2 
  28  chr28_40974842     AOna    T    C        0      0        2 
  28  chr28_40974842     ASom    T    C        0      0        2 
  28  chr28_40974842     HCab    T    C      0.5      1        2 
  28  chr28_40974842     HPrz    T    C        0      0        2 
  28  chr28_40974842     ZBoe    T    C        0      0        2 
  28  chr28_40974842     ZGre    T    C        0      0        2 
  28  chr28_40974842     ZHar    T    C        0      0        2 
  28  chr28_40974842   Sample    T    C        0      0        2 
  28  chr28_40981766     AAsi    G    C        0      0        2 
  28  chr28_40981766     AKia    G    C        0      0        2 
  28  chr28_40981766     AOna    G    C        1      2        2 
  28  chr28_40981766     ASom    G    C        0      0        2 
  28  chr28_40981766     HCab    G    C        0      0        2 
  28  chr28_40981766     HPrz    G    C        0      0        2 
  28  chr28_40981766     ZBoe    G    C        0      0        2 
  28  chr28_40981766     ZGre    G    C        0      0        2 
  28  chr28_40981766     ZHar    G    C        0      0        2 
  28  chr28_40981766   Sample    G    C        0      0        2 
  28  chr28_40981956     AAsi    C    G        0      0        2 
  28  chr28_40981956     AKia    C    G        0      0        2 
  28  chr28_40981956     AOna    C    G      0.5      1        2 
  28  chr28_40981956     ASom    C    G        0      0        2 
  28  chr28_40981956     HCab    C    G        0      0        2 
  28  chr28_40981956     HPrz    C    G        0      0        2 
  28  chr28_40981956     ZBoe    C    G        0      0        2 
  28  chr28_40981956     ZGre    C    G        0      0        2 
  28  chr28_40981956     ZHar    C    G        0      0        2 
  28  chr28_40981956   Sample    C    G        0      0        2 
  28  chr28_40985512     AAsi    C    T        0      0        2 
  28  chr28_40985512     AKia    C    T        0      0        2 
  28  chr28_40985512     AOna    C    T        0      0        2 
  28  chr28_40985512     ASom    C    T        0      0        2 
  28  chr28_40985512     HCab    C    T        0      0        2 
  28  chr28_40985512     HPrz    C    T        0      0        2 
  28  chr28_40985512     ZBoe    C    T        0      0        2 
  28  chr28_40985512     ZGre    C    T        0      0        2 
  28  chr28_40985512     ZHar    C    T      0.5      1        2 
  28  chr28_40985512   Sample    C    T        0      0        2 
  28  chr28_40985709     AAsi    C    A        0      0        2 
  28  chr28_40985709     AKia    C    A        0      0        2 
  28  chr28_40985709     AOna    C    A        0      0        2 
  28  chr28_40985709     ASom    C    A        0      0        2 
  28  chr28_40985709     HCab    C    A        1      2        2 
  28  chr28_40985709     HPrz    C    A        1      2        2 
  28  chr28_40985709     ZBoe    C    A        0      0        2 
  28  chr28_40985709     ZGre    C    A        0      0        2 
  28  chr28_40985709     ZHar    C    A        0      0        2 
  28  chr28_40985709   Sample    C    A        1      2        2 
  28  chr28_40988279     AAsi    T    C        0      0        2 
  28  chr28_40988279     AKia    T    C        0      0        2 
  28  chr28_40988279     AOna    T    C        0      0        2 
  28  chr28_40988279     ASom    T    C        0      0        2 
  28  chr28_40988279     HCab    T    C        0      0        2 
  28  chr28_40988279     HPrz    T    C        0      0        2 
  28  chr28_40988279     ZBoe    T    C        0      0        2 
  28  chr28_40988279     ZGre    T    C        0      0        2 
  28  chr28_40988279     ZHar    T    C      0.5      1        2 
  28  chr28_40988279   Sample    T    C        0      0        2 
  28  chr28_40988766     AAsi    T    C        0      0        2 
  28  chr28_40988766     AKia    T    C        0      0        2 
  28  chr28_40988766     AOna    T    C        0      0        2 
  28  chr28_40988766     ASom    T    C        0      0        2 
  28  chr28_40988766     HCab    T    C        1      2        2 
  28  chr28_40988766     HPrz    T    C        1      2        2 
  28  chr28_40988766     ZBoe    T    C        0      0        2 
  28  chr28_40988766     ZGre    T    C        0      0        2 
  28  chr28_40988766     ZHar    T    C      0.5      1        2 
  28  chr28_40988766   Sample    T    C        1      2        2 
  28  chr28_40988902     AAsi    C    A        0      0        2 
  28  chr28_40988902     AKia    C    A        0      0        2 
  28  chr28_40988902     AOna    C    A        0      0        2 
  28  chr28_40988902     ASom    C    A        0      0        2 
  28  chr28_40988902     HCab    C    A        1      2        2 
  28  chr28_40988902     HPrz    C    A        1      2        2 
  28  chr28_40988902     ZBoe    C    A        0      0        2 
  28  chr28_40988902     ZGre    C    A        0      0        2 
  28  chr28_40988902     ZHar    C    A        0      0        2 
  28  chr28_40988902   Sample    C    A        1      2        2 
  28  chr28_40991111     AAsi    A    C        0      0        2 
  28  chr28_40991111     AKia    A    C        0      0        2 
  28  chr28_40991111     AOna    A    C        0      0        2 
  28  chr28_40991111     ASom    A    C        0      0        2 
  28  chr28_40991111     HCab    A    C        0      0        2 
  28  chr28_40991111     HPrz    A    C        0      0        2 
  28  chr28_40991111     ZBoe    A    C        0      0        2 
  28  chr28_40991111     ZGre    A    C        0      0        2 
  28  chr28_40991111     ZHar    A    C      0.5      1        2 
  28  chr28_40991111   Sample    A    C        0      0        2 
  28  chr28_40991827     AAsi    C    T        0      0        2 
  28  chr28_40991827     AKia    C    T        0      0        2 
  28  chr28_40991827     AOna    C    T        0      0        2 
  28  chr28_40991827     ASom    C    T        0      0        2 
  28  chr28_40991827     HCab    C    T        0      0        2 
  28  chr28_40991827     HPrz    C    T      0.5      1        2 
  28  chr28_40991827     ZBoe    C    T        0      0        2 
  28  chr28_40991827     ZGre    C    T        0      0        2 
  28  chr28_40991827     ZHar    C    T        0      0        2 
  28  chr28_40991827   Sample    C    T        0      0        2 
  28  chr28_40993034     AAsi    C    T        0      0        2 
  28  chr28_40993034     AKia    C    T        0      0        2 
  28  chr28_40993034     AOna    C    T        0      0        2 
  28  chr28_40993034     ASom    C    T        0      0        2 
  28  chr28_40993034     HCab    C    T        1      2        2 
  28  chr28_40993034     HPrz    C    T        1      2        2 
  28  chr28_40993034     ZBoe    C    T        0      0        2 
  28  chr28_40993034     ZGre    C    T        0      0        2 
  28  chr28_40993034     ZHar    C    T        0      0        2 
  28  chr28_40993034   Sample    C    T        1      2        2 
  28  chr28_40995709     AAsi    T    G        0      0        2 
  28  chr28_40995709     AKia    T    G        0      0        2 
  28  chr28_40995709     AOna    T    G        0      0        2 
  28  chr28_40995709     ASom    T    G        0      0        2 
  28  chr28_40995709     HCab    T    G        1      2        2 
  28  chr28_40995709     HPrz    T    G        1      2        2 
  28  chr28_40995709     ZBoe    T    G        0      0        2 
  28  chr28_40995709     ZGre    T    G        0      0        2 
  28  chr28_40995709     ZHar    T    G        0      0        2 
  28  chr28_40995709   Sample    T    G        1      2        2 
  28  chr28_40996449     AAsi    G    C        1      2        2 
  28  chr28_40996449     AKia    G    C        0      0        2 
  28  chr28_40996449     AOna    G    C        0      0        2 
  28  chr28_40996449     ASom    G    C        0      0        2 
  28  chr28_40996449     HCab    G    C        1      2        2 
  28  chr28_40996449     HPrz    G    C        1      2        2 
  28  chr28_40996449     ZBoe    G    C        0      0        2 
  28  chr28_40996449     ZGre    G    C        0      0        2 
  28  chr28_40996449     ZHar    G    C        0      0        2 
  28  chr28_40996449   Sample    G    C        1      2        2 
  28  chr28_41002371     AAsi    T    C        0      0        2 
  28  chr28_41002371     AKia    T    C        0      0        2 
  28  chr28_41002371     AOna    T    C        0      0        2 
  28  chr28_41002371     ASom    T    C        0      0        2 
  28  chr28_41002371     HCab    T    C        1      2        2 
  28  chr28_41002371     HPrz    T    C        1      2        2 
  28  chr28_41002371     ZBoe    T    C        0      0        2 
  28  chr28_41002371     ZGre    T    C        0      0        2 
  28  chr28_41002371     ZHar    T    C        0      0        2 
  28  chr28_41002371   Sample    T    C        1      2        2 
  28  chr28_41004436     AAsi    C    T        0      0        2 
  28  chr28_41004436     AKia    C    T        0      0        2 
  28  chr28_41004436     AOna    C    T        0      0        2 
  28  chr28_41004436     ASom    C    T        0      0        2 
  28  chr28_41004436     HCab    C    T        0      0        2 
  28  chr28_41004436     HPrz    C    T        0      0        2 
  28  chr28_41004436     ZBoe    C    T        0      0        2 
  28  chr28_41004436     ZGre    C    T        1      2        2 
  28  chr28_41004436     ZHar    C    T        0      0        2 
  28  chr28_41004436   Sample    C    T        0      0        2 
  28  chr28_41006133     AAsi    C    T        0      0        2 
  28  chr28_41006133     AKia    C    T        0      0        2 
  28  chr28_41006133     AOna    C    T        0      0        2 
  28  chr28_41006133     ASom    C    T        0      0        2 
  28  chr28_41006133     HCab    C    T        1      2        2 
  28  chr28_41006133     HPrz    C    T        1      2        2 
  28  chr28_41006133     ZBoe    C    T        0      0        2 
  28  chr28_41006133     ZGre    C    T        0      0        2 
  28  chr28_41006133     ZHar    C    T        0      0        2 
  28  chr28_41006133   Sample    C    T        1      2        2 
  28  chr28_41006949     AAsi    A    G        0      0        2 
  28  chr28_41006949     AKia    A    G        0      0        2 
  28  chr28_41006949     AOna    A    G        0      0        2 
  28  chr28_41006949     ASom    A    G        0      0        2 
  28  chr28_41006949     HCab    A    G        0      0        2 
  28  chr28_41006949     HPrz    A    G      0.5      1        2 
  28  chr28_41006949     ZBoe    A    G        0      0        2 
  28  chr28_41006949     ZGre    A    G        0      0        2 
  28  chr28_41006949     ZHar    A    G        0      0        2 
  28  chr28_41006949   Sample    A    G        1      2        2 
  28  chr28_41007389     AAsi    C    T        0      0        2 
  28  chr28_41007389     AKia    C    T        0      0        2 
  28  chr28_41007389     AOna    C    T        1      2        2 
  28  chr28_41007389     ASom    C    T        0      0        2 
  28  chr28_41007389     HCab    C    T        0      0        2 
  28  chr28_41007389     HPrz    C    T        0      0        2 
  28  chr28_41007389     ZBoe    C    T        0      0        2 
  28  chr28_41007389     ZGre    C    T        0      0        2 
  28  chr28_41007389     ZHar    C    T        0      0        2 
  28  chr28_41007389   Sample    C    T        0      0        2 
  28  chr28_41009026     AAsi    T    C        0      0        2 
  28  chr28_41009026     AKia    T    C        0      0        2 
  28  chr28_41009026     AOna    T    C        0      0        2 
  28  chr28_41009026     ASom    T    C        0      0        2 
  28  chr28_41009026     HCab    T    C        1      2        2 
  28  chr28_41009026     HPrz    T    C        1      2        2 
  28  chr28_41009026     ZBoe    T    C        0      0        2 
  28  chr28_41009026     ZGre    T    C        0      0        2 
  28  chr28_41009026     ZHar    T    C        0      0        2 
  28  chr28_41009026   Sample    T    C        1      2        2 
  28  chr28_41015884     AAsi    A    G        0      0        2 
  28  chr28_41015884     AKia    A    G        0      0        2 
  28  chr28_41015884     AOna    A    G        0      0        2 
  28  chr28_41015884     ASom    A    G        0      0        2 
  28  chr28_41015884     HCab    A    G        0      0        2 
  28  chr28_41015884     HPrz    A    G        0      0        2 
  28  chr28_41015884     ZBoe    A    G      0.5      1        2 
  28  chr28_41015884     ZGre    A    G        0      0        2 
  28  chr28_41015884     ZHar    A    G        0      0        2 
  28  chr28_41015884   Sample    A    G        0      0        2 
  28  chr28_41016676     AAsi    A    T        0      0        2 
  28  chr28_41016676     AKia    A    T        0      0        2 
  28  chr28_41016676     AOna    A    T        0      0        2 
  28  chr28_41016676     ASom    A    T        1      2        2 
  28  chr28_41016676     HCab    A    T        0      0        2 
  28  chr28_41016676     HPrz    A    T        0      0        2 
  28  chr28_41016676     ZBoe    A    T        0      0        2 
  28  chr28_41016676     ZGre    A    T        0      0        2 
  28  chr28_41016676     ZHar    A    T        0      0        2 
  28  chr28_41016676   Sample    A    T        0      0        2 
  28  chr28_41019916     AAsi    T    C        0      0        2 
  28  chr28_41019916     AKia    T    C        0      0        2 
  28  chr28_41019916     AOna    T    C        0      0        2 
  28  chr28_41019916     ASom    T    C        1      2        2 
  28  chr28_41019916     HCab    T    C        0      0        2 
  28  chr28_41019916     HPrz    T    C        0      0        2 
  28  chr28_41019916     ZBoe    T    C        0      0        2 
  28  chr28_41019916     ZGre    T    C        0      0        2 
  28  chr28_41019916     ZHar    T    C        0      0        2 
  28  chr28_41019916   Sample    T    C        0      0        2 
  28  chr28_41021035     AAsi    C    T        0      0        2 
  28  chr28_41021035     AKia    C    T        0      0        2 
  28  chr28_41021035     AOna    C    T        0      0        2 
  28  chr28_41021035     ASom    C    T        0      0        2 
  28  chr28_41021035     HCab    C    T        1      2        2 
  28  chr28_41021035     HPrz    C    T        1      2        2 
  28  chr28_41021035     ZBoe    C    T        0      0        2 
  28  chr28_41021035     ZGre    C    T        0      0        2 
  28  chr28_41021035     ZHar    C    T        0      0        2 
  28  chr28_41021035   Sample    C    T        1      2        2 
  28  chr28_41021514     AAsi    G    A        0      0        2 
  28  chr28_41021514     AKia    G    A        0      0        2 
  28  chr28_41021514     AOna    G    A        0      0        2 
  28  chr28_41021514     ASom    G    A        0      0        2 
  28  chr28_41021514     HCab    G    A        1      2        2 
  28  chr28_41021514     HPrz    G    A        1      2        2 
  28  chr28_41021514     ZBoe    G    A        0      0        2 
  28  chr28_41021514     ZGre    G    A        0      0        2 
  28  chr28_41021514     ZHar    G    A        0      0        2 
  28  chr28_41021514   Sample    G    A        1      2        2 
  28  chr28_41021663     AAsi    G    T        0      0        2 
  28  chr28_41021663     AKia    G    T        0      0        2 
  28  chr28_41021663     AOna    G    T        0      0        2 
  28  chr28_41021663     ASom    G    T        0      0        2 
  28  chr28_41021663     HCab    G    T        0      0        2 
  28  chr28_41021663     HPrz    G    T        0      0        2 
  28  chr28_41021663     ZBoe    G    T        1      2        2 
  28  chr28_41021663     ZGre    G    T        0      0        2 
  28  chr28_41021663     ZHar    G    T        0      0        2 
  28  chr28_41021663   Sample    G    T        0      0        2 
  28  chr28_41026602     AAsi    C    T        0      0        2 
  28  chr28_41026602     AKia    C    T        0      0        2 
  28  chr28_41026602     AOna    C    T        0      0        2 
  28  chr28_41026602     ASom    C    T        0      0        2 
  28  chr28_41026602     HCab    C    T        1      2        2 
  28  chr28_41026602     HPrz    C    T        1      2        2 
  28  chr28_41026602     ZBoe    C    T        0      0        2 
  28  chr28_41026602     ZGre    C    T        0      0        2 
  28  chr28_41026602     ZHar    C    T        0      0        2 
  28  chr28_41026602   Sample    C    T        1      2        2 
  28  chr28_41031470     AAsi    T    C        0      0        2 
  28  chr28_41031470     AKia    T    C      0.5      1        2 
  28  chr28_41031470     AOna    T    C        0      0        2 
  28  chr28_41031470     ASom    T    C        0      0        2 
  28  chr28_41031470     HCab    T    C        0      0        2 
  28  chr28_41031470     HPrz    T    C        0      0        2 
  28  chr28_41031470     ZBoe    T    C      0.5      1        2 
  28  chr28_41031470     ZGre    T    C        0      0        2 
  28  chr28_41031470     ZHar    T    C        0      0        2 
  28  chr28_41031470   Sample    T    C        0      0        2 
  28  chr28_41033491     AAsi    A    G        0      0        2 
  28  chr28_41033491     AKia    A    G        0      0        2 
  28  chr28_41033491     AOna    A    G        0      0        2 
  28  chr28_41033491     ASom    A    G        0      0        2 
  28  chr28_41033491     HCab    A    G        1      2        2 
  28  chr28_41033491     HPrz    A    G        1      2        2 
  28  chr28_41033491     ZBoe    A    G        0      0        2 
  28  chr28_41033491     ZGre    A    G        0      0        2 
  28  chr28_41033491     ZHar    A    G        0      0        2 
  28  chr28_41033491   Sample    A    G        1      2        2 
  28  chr28_41044075     AAsi    T    C        0      0        2 
  28  chr28_41044075     AKia    T    C        0      0        2 
  28  chr28_41044075     AOna    T    C        0      0        2 
  28  chr28_41044075     ASom    T    C        0      0        2 
  28  chr28_41044075     HCab    T    C        0      0        2 
  28  chr28_41044075     HPrz    T    C        0      0        2 
  28  chr28_41044075     ZBoe    T    C      0.5      1        2 
  28  chr28_41044075     ZGre    T    C        0      0        2 
  28  chr28_41044075     ZHar    T    C        0      0        2 
  28  chr28_41044075   Sample    T    C        0      0        2 
  28  chr28_41046721     AAsi    A    G      0.5      1        2 
  28  chr28_41046721     AKia    A    G        0      0        2 
  28  chr28_41046721     AOna    A    G        0      0        2 
  28  chr28_41046721     ASom    A    G        0      0        2 
  28  chr28_41046721     HCab    A    G        0      0        2 
  28  chr28_41046721     HPrz    A    G        0      0        2 
  28  chr28_41046721     ZBoe    A    G        0      0        2 
  28  chr28_41046721     ZGre    A    G        0      0        2 
  28  chr28_41046721     ZHar    A    G        0      0        2 
  28  chr28_41046721   Sample    A    G        0      0        2 
  28  chr28_41051214     AAsi    G    A        0      0        2 
  28  chr28_41051214     AKia    G    A        0      0        2 
  28  chr28_41051214     AOna    G    A      0.5      1        2 
  28  chr28_41051214     ASom    G    A        0      0        2 
  28  chr28_41051214     HCab    G    A        0      0        2 
  28  chr28_41051214     HPrz    G    A        0      0        2 
  28  chr28_41051214     ZBoe    G    A        0      0        2 
  28  chr28_41051214     ZGre    G    A        0      0        2 
  28  chr28_41051214     ZHar    G    A        0      0        2 
  28  chr28_41051214   Sample    G    A        0      0        2 
  28  chr28_41055274     AAsi    T    C        0      0        2 
  28  chr28_41055274     AKia    T    C        1      2        2 
  28  chr28_41055274     AOna    T    C        0      0        2 
  28  chr28_41055274     ASom    T    C        0      0        2 
  28  chr28_41055274     HCab    T    C        0      0        2 
  28  chr28_41055274     HPrz    T    C        0      0        2 
  28  chr28_41055274     ZBoe    T    C        0      0        2 
  28  chr28_41055274     ZGre    T    C        0      0        2 
  28  chr28_41055274     ZHar    T    C        0      0        2 
  28  chr28_41055274   Sample    T    C        0      0        2 
  28  chr28_41058704     AAsi    T    G        0      0        2 
  28  chr28_41058704     AKia    T    G        0      0        2 
  28  chr28_41058704     AOna    T    G        0      0        2 
  28  chr28_41058704     ASom    T    G        0      0        2 
  28  chr28_41058704     HCab    T    G        1      2        2 
  28  chr28_41058704     HPrz    T    G        0      0        2 
  28  chr28_41058704     ZBoe    T    G        0      0        2 
  28  chr28_41058704     ZGre    T    G        0      0        2 
  28  chr28_41058704     ZHar    T    G        0      0        2 
  28  chr28_41058704   Sample    T    G        0      0        2 
  28  chr28_41059641     AAsi    T    C        0      0        2 
  28  chr28_41059641     AKia    T    C        0      0        2 
  28  chr28_41059641     AOna    T    C        0      0        2 
  28  chr28_41059641     ASom    T    C        0      0        2 
  28  chr28_41059641     HCab    T    C        1      2        2 
  28  chr28_41059641     HPrz    T    C        0      0        2 
  28  chr28_41059641     ZBoe    T    C        0      0        2 
  28  chr28_41059641     ZGre    T    C        0      0        2 
  28  chr28_41059641     ZHar    T    C        0      0        2 
  28  chr28_41059641   Sample    T    C        1      2        2 
  28  chr28_41073200     AAsi    G    T        0      0        2 
  28  chr28_41073200     AKia    G    T        0      0        2 
  28  chr28_41073200     AOna    G    T        0      0        2 
  28  chr28_41073200     ASom    G    T        0      0        2 
  28  chr28_41073200     HCab    G    T      0.5      1        2 
  28  chr28_41073200     HPrz    G    T        0      0        2 
  28  chr28_41073200     ZBoe    G    T        0      0        2 
  28  chr28_41073200     ZGre    G    T        0      0        2 
  28  chr28_41073200     ZHar    G    T        0      0        2 
  28  chr28_41073200   Sample    G    T        0      0        2 
  28  chr28_41074109     AAsi    A    G        0      0        2 
  28  chr28_41074109     AKia    A    G        0      0        2 
  28  chr28_41074109     AOna    A    G        0      0        2 
  28  chr28_41074109     ASom    A    G        0      0        2 
  28  chr28_41074109     HCab    A    G      0.5      1        2 
  28  chr28_41074109     HPrz    A    G        1      2        2 
  28  chr28_41074109     ZBoe    A    G        0      0        2 
  28  chr28_41074109     ZGre    A    G        0      0        2 
  28  chr28_41074109     ZHar    A    G        0      0        2 
  28  chr28_41074109   Sample    A    G        1      2        2 
  28  chr28_41074960     AAsi    T    C        0      0        2 
  28  chr28_41074960     AKia    T    C        0      0        2 
  28  chr28_41074960     AOna    T    C        0      0        2 
  28  chr28_41074960     ASom    T    C        0      0        2 
  28  chr28_41074960     HCab    T    C      0.5      1        2 
  28  chr28_41074960     HPrz    T    C        1      2        2 
  28  chr28_41074960     ZBoe    T    C        0      0        2 
  28  chr28_41074960     ZGre    T    C        0      0        2 
  28  chr28_41074960     ZHar    T    C        0      0        2 
  28  chr28_41074960   Sample    T    C        0      0        2 
  28  chr28_41076336     AAsi    T    A        0      0        2 
  28  chr28_41076336     AKia    T    A        0      0        2 
  28  chr28_41076336     AOna    T    A        0      0        2 
  28  chr28_41076336     ASom    T    A        0      0        2 
  28  chr28_41076336     HCab    T    A        0      0        2 
  28  chr28_41076336     HPrz    T    A        0      0        2 
  28  chr28_41076336     ZBoe    T    A        0      0        2 
  28  chr28_41076336     ZGre    T    A        1      2        2 
  28  chr28_41076336     ZHar    T    A        0      0        2 
  28  chr28_41076336   Sample    T    A        0      0        2 
  28  chr28_41081172     AAsi    A    G        0      0        2 
  28  chr28_41081172     AKia    A    G        0      0        2 
  28  chr28_41081172     AOna    A    G        0      0        2 
  28  chr28_41081172     ASom    A    G        0      0        2 
  28  chr28_41081172     HCab    A    G        0      0        2 
  28  chr28_41081172     HPrz    A    G        0      0        2 
  28  chr28_41081172     ZBoe    A    G        0      0        2 
  28  chr28_41081172     ZGre    A    G        0      0        2 
  28  chr28_41081172     ZHar    A    G        1      2        2 
  28  chr28_41081172   Sample    A    G        0      0        2 
  28  chr28_41089140     AAsi    G    C        0      0        2 
  28  chr28_41089140     AKia    G    C        0      0        2 
  28  chr28_41089140     AOna    G    C        0      0        2 
  28  chr28_41089140     ASom    G    C        0      0        2 
  28  chr28_41089140     HCab    G    C        0      0        2 
  28  chr28_41089140     HPrz    G    C        0      0        2 
  28  chr28_41089140     ZBoe    G    C        1      2        2 
  28  chr28_41089140     ZGre    G    C        0      0        2 
  28  chr28_41089140     ZHar    G    C        0      0        2 
  28  chr28_41089140   Sample    G    C        0      0        2 
  28  chr28_41090105     AAsi    C    T        0      0        2 
  28  chr28_41090105     AKia    C    T        0      0        2 
  28  chr28_41090105     AOna    C    T        0      0        2 
  28  chr28_41090105     ASom    C    T        0      0        2 
  28  chr28_41090105     HCab    C    T        1      2        2 
  28  chr28_41090105     HPrz    C    T        1      2        2 
  28  chr28_41090105     ZBoe    C    T        0      0        2 
  28  chr28_41090105     ZGre    C    T        0      0        2 
  28  chr28_41090105     ZHar    C    T        0      0        2 
  28  chr28_41090105   Sample    C    T        1      2        2 
  28  chr28_41090524     AAsi    T    C        0      0        2 
  28  chr28_41090524     AKia    T    C        0      0        2 
  28  chr28_41090524     AOna    T    C        0      0        2 
  28  chr28_41090524     ASom    T    C        0      0        2 
  28  chr28_41090524     HCab    T    C        0      0        2 
  28  chr28_41090524     HPrz    T    C        0      0        2 
  28  chr28_41090524     ZBoe    T    C        1      2        2 
  28  chr28_41090524     ZGre    T    C        0      0        2 
  28  chr28_41090524     ZHar    T    C        0      0        2 
  28  chr28_41090524   Sample    T    C        0      0        2 
  28  chr28_41092318     AAsi    T    A        1      2        2 
  28  chr28_41092318     AKia    T    A        0      0        2 
  28  chr28_41092318     AOna    T    A        0      0        2 
  28  chr28_41092318     ASom    T    A        1      2        2 
  28  chr28_41092318     HCab    T    A        0      0        2 
  28  chr28_41092318     HPrz    T    A        0      0        2 
  28  chr28_41092318     ZBoe    T    A        0      0        2 
  28  chr28_41092318     ZGre    T    A        0      0        2 
  28  chr28_41092318     ZHar    T    A        0      0        2 
  28  chr28_41092318   Sample    T    A        0      0        2 
  28  chr28_41093494     AAsi    G    A        0      0        2 
  28  chr28_41093494     AKia    G    A        0      0        2 
  28  chr28_41093494     AOna    G    A        0      0        2 
  28  chr28_41093494     ASom    G    A        0      0        2 
  28  chr28_41093494     HCab    G    A        1      2        2 
  28  chr28_41093494     HPrz    G    A        1      2        2 
  28  chr28_41093494     ZBoe    G    A        0      0        2 
  28  chr28_41093494     ZGre    G    A        0      0        2 
  28  chr28_41093494     ZHar    G    A        0      0        2 
  28  chr28_41093494   Sample    G    A        1      2        2 
  28  chr28_41093521     AAsi    G    C        0      0        2 
  28  chr28_41093521     AKia    G    C        0      0        2 
  28  chr28_41093521     AOna    G    C        0      0        2 
  28  chr28_41093521     ASom    G    C        0      0        2 
  28  chr28_41093521     HCab    G    C        0      0        2 
  28  chr28_41093521     HPrz    G    C        0      0        2 
  28  chr28_41093521     ZBoe    G    C      0.5      1        2 
  28  chr28_41093521     ZGre    G    C      0.5      1        2 
  28  chr28_41093521     ZHar    G    C        0      0        2 
  28  chr28_41093521   Sample    G    C        0      0        2 
  28  chr28_41096438     AAsi    A    G        0      0        2 
  28  chr28_41096438     AKia    A    G        0      0        2 
  28  chr28_41096438     AOna    A    G        0      0        2 
  28  chr28_41096438     ASom    A    G        0      0        2 
  28  chr28_41096438     HCab    A    G        0      0        2 
  28  chr28_41096438     HPrz    A    G        0      0        2 
  28  chr28_41096438     ZBoe    A    G      0.5      1        2 
  28  chr28_41096438     ZGre    A    G        0      0        2 
  28  chr28_41096438     ZHar    A    G        0      0        2 
  28  chr28_41096438   Sample    A    G        0      0        2 
  28  chr28_41096734     AAsi    A    G        0      0        2 
  28  chr28_41096734     AKia    A    G        0      0        2 
  28  chr28_41096734     AOna    A    G        0      0        2 
  28  chr28_41096734     ASom    A    G        0      0        2 
  28  chr28_41096734     HCab    A    G        0      0        2 
  28  chr28_41096734     HPrz    A    G        0      0        2 
  28  chr28_41096734     ZBoe    A    G        0      0        2 
  28  chr28_41096734     ZGre    A    G        1      2        2 
  28  chr28_41096734     ZHar    A    G        0      0        2 
  28  chr28_41096734   Sample    A    G        0      0        2 
  28  chr28_41098940     AAsi    A    G        0      0        2 
  28  chr28_41098940     AKia    A    G        0      0        2 
  28  chr28_41098940     AOna    A    G      0.5      1        2 
  28  chr28_41098940     ASom    A    G        0      0        2 
  28  chr28_41098940     HCab    A    G        0      0        2 
  28  chr28_41098940     HPrz    A    G        0      0        2 
  28  chr28_41098940     ZBoe    A    G        0      0        2 
  28  chr28_41098940     ZGre    A    G        0      0        2 
  28  chr28_41098940     ZHar    A    G        0      0        2 
  28  chr28_41098940   Sample    A    G        0      0        2 
  28  chr28_41101955     AAsi    A    G        0      0        2 
  28  chr28_41101955     AKia    A    G      0.5      1        2 
  28  chr28_41101955     AOna    A    G        0      0        2 
  28  chr28_41101955     ASom    A    G        0      0        2 
  28  chr28_41101955     HCab    A    G        0      0        2 
  28  chr28_41101955     HPrz    A    G        0      0        2 
  28  chr28_41101955     ZBoe    A    G        0      0        2 
  28  chr28_41101955     ZGre    A    G        0      0        2 
  28  chr28_41101955     ZHar    A    G        0      0        2 
  28  chr28_41101955   Sample    A    G        0      0        2 
  28  chr28_41102440     AAsi    A    G        0      0        2 
  28  chr28_41102440     AKia    A    G        0      0        2 
  28  chr28_41102440     AOna    A    G        0      0        2 
  28  chr28_41102440     ASom    A    G        0      0        2 
  28  chr28_41102440     HCab    A    G        1      2        2 
  28  chr28_41102440     HPrz    A    G        1      2        2 
  28  chr28_41102440     ZBoe    A    G        0      0        2 
  28  chr28_41102440     ZGre    A    G        0      0        2 
  28  chr28_41102440     ZHar    A    G        0      0        2 
  28  chr28_41102440   Sample    A    G        1      2        2 
  28  chr28_41110133     AAsi    C    T        0      0        2 
  28  chr28_41110133     AKia    C    T        0      0        2 
  28  chr28_41110133     AOna    C    T        0      0        2 
  28  chr28_41110133     ASom    C    T        0      0        2 
  28  chr28_41110133     HCab    C    T        0      0        2 
  28  chr28_41110133     HPrz    C    T        0      0        2 
  28  chr28_41110133     ZBoe    C    T        0      0        2 
  28  chr28_41110133     ZGre    C    T        1      2        2 
  28  chr28_41110133     ZHar    C    T        0      0        2 
  28  chr28_41110133   Sample    C    T        0      0        2 
  28  chr28_41114829     AAsi    T    A        0      0        2 
  28  chr28_41114829     AKia    T    A        0      0        2 
  28  chr28_41114829     AOna    T    A        0      0        2 
  28  chr28_41114829     ASom    T    A        0      0        2 
  28  chr28_41114829     HCab    T    A      0.5      1        2 
  28  chr28_41114829     HPrz    T    A        0      0        2 
  28  chr28_41114829     ZBoe    T    A        0      0        2 
  28  chr28_41114829     ZGre    T    A        0      0        2 
  28  chr28_41114829     ZHar    T    A        0      0        2 
  28  chr28_41114829   Sample    T    A        0      0        2 
  28  chr28_41115990     AAsi    C    A        0      0        2 
  28  chr28_41115990     AKia    C    A        0      0        2 
  28  chr28_41115990     AOna    C    A        0      0        2 
  28  chr28_41115990     ASom    C    A        0      0        2 
  28  chr28_41115990     HCab    C    A      0.5      1        2 
  28  chr28_41115990     HPrz    C    A      0.5      1        2 
  28  chr28_41115990     ZBoe    C    A        0      0        2 
  28  chr28_41115990     ZGre    C    A        0      0        2 
  28  chr28_41115990     ZHar    C    A        0      0        2 
  28  chr28_41115990   Sample    C    A        0      0        2 
  28  chr28_41116362     AAsi    G    A        0      0        2 
  28  chr28_41116362     AKia    G    A        0      0        2 
  28  chr28_41116362     AOna    G    A        0      0        2 
  28  chr28_41116362     ASom    G    A        0      0        2 
  28  chr28_41116362     HCab    G    A        1      2        2 
  28  chr28_41116362     HPrz    G    A        1      2        2 
  28  chr28_41116362     ZBoe    G    A        0      0        2 
  28  chr28_41116362     ZGre    G    A        0      0        2 
  28  chr28_41116362     ZHar    G    A        0      0        2 
  28  chr28_41116362   Sample    G    A        1      2        2 
  28  chr28_41121727     AAsi    G    T        0      0        2 
  28  chr28_41121727     AKia    G    T        0      0        2 
  28  chr28_41121727     AOna    G    T        0      0        2 
  28  chr28_41121727     ASom    G    T        0      0        2 
  28  chr28_41121727     HCab    G    T        0      0        2 
  28  chr28_41121727     HPrz    G    T        0      0        2 
  28  chr28_41121727     ZBoe    G    T        0      0        2 
  28  chr28_41121727     ZGre    G    T        1      2        2 
  28  chr28_41121727     ZHar    G    T        0      0        2 
  28  chr28_41121727   Sample    G    T        0      0        2 
  28  chr28_41122050     AAsi    A    G      0.5      1        2 
  28  chr28_41122050     AKia    A    G        0      0        2 
  28  chr28_41122050     AOna    A    G        0      0        2 
  28  chr28_41122050     ASom    A    G        0      0        2 
  28  chr28_41122050     HCab    A    G        0      0        2 
  28  chr28_41122050     HPrz    A    G        0      0        2 
  28  chr28_41122050     ZBoe    A    G        0      0        2 
  28  chr28_41122050     ZGre    A    G        0      0        2 
  28  chr28_41122050     ZHar    A    G        0      0        2 
  28  chr28_41122050   Sample    A    G        0      0        2 
  28  chr28_41128316     AAsi    A    G        0      0        2 
  28  chr28_41128316     AKia    A    G        0      0        2 
  28  chr28_41128316     AOna    A    G        0      0        2 
  28  chr28_41128316     ASom    A    G        0      0        2 
  28  chr28_41128316     HCab    A    G        0      0        2 
  28  chr28_41128316     HPrz    A    G        0      0        2 
  28  chr28_41128316     ZBoe    A    G        0      0        2 
  28  chr28_41128316     ZGre    A    G      0.5      1        2 
  28  chr28_41128316     ZHar    A    G        0      0        2 
  28  chr28_41128316   Sample    A    G        0      0        2 
  28  chr28_41128461     AAsi    G    C        0      0        2 
  28  chr28_41128461     AKia    G    C        0      0        2 
  28  chr28_41128461     AOna    G    C        0      0        2 
  28  chr28_41128461     ASom    G    C        0      0        2 
  28  chr28_41128461     HCab    G    C        1      2        2 
  28  chr28_41128461     HPrz    G    C        1      2        2 
  28  chr28_41128461     ZBoe    G    C        0      0        2 
  28  chr28_41128461     ZGre    G    C        0      0        2 
  28  chr28_41128461     ZHar    G    C        0      0        2 
  28  chr28_41128461   Sample    G    C        1      2        2 
  28  chr28_41129800     AAsi    T    C        0      0        2 
  28  chr28_41129800     AKia    T    C        0      0        2 
  28  chr28_41129800     AOna    T    C        0      0        2 
  28  chr28_41129800     ASom    T    C        0      0        2 
  28  chr28_41129800     HCab    T    C        0      0        2 
  28  chr28_41129800     HPrz    T    C        0      0        2 
  28  chr28_41129800     ZBoe    T    C      0.5      1        2 
  28  chr28_41129800     ZGre    T    C        0      0        2 
  28  chr28_41129800     ZHar    T    C        0      0        2 
  28  chr28_41129800   Sample    T    C        0      0        2 
  28  chr28_41130055     AAsi    T    C        0      0        2 
  28  chr28_41130055     AKia    T    C        0      0        2 
  28  chr28_41130055     AOna    T    C        0      0        2 
  28  chr28_41130055     ASom    T    C        0      0        2 
  28  chr28_41130055     HCab    T    C        1      2        2 
  28  chr28_41130055     HPrz    T    C        1      2        2 
  28  chr28_41130055     ZBoe    T    C        0      0        2 
  28  chr28_41130055     ZGre    T    C        0      0        2 
  28  chr28_41130055     ZHar    T    C        0      0        2 
  28  chr28_41130055   Sample    T    C        1      2        2 
  28  chr28_41131009     AAsi    T    C      0.5      1        2 
  28  chr28_41131009     AKia    T    C        0      0        2 
  28  chr28_41131009     AOna    T    C        0      0        2 
  28  chr28_41131009     ASom    T    C        0      0        2 
  28  chr28_41131009     HCab    T    C        0      0        2 
  28  chr28_41131009     HPrz    T    C        0      0        2 
  28  chr28_41131009     ZBoe    T    C        0      0        2 
  28  chr28_41131009     ZGre    T    C        0      0        2 
  28  chr28_41131009     ZHar    T    C        0      0        2 
  28  chr28_41131009   Sample    T    C        0      0        2 
  28  chr28_41134876     AAsi    T    C        1      2        2 
  28  chr28_41134876     AKia    T    C        0      0        2 
  28  chr28_41134876     AOna    T    C        0      0        2 
  28  chr28_41134876     ASom    T    C        0      0        2 
  28  chr28_41134876     HCab    T    C        0      0        2 
  28  chr28_41134876     HPrz    T    C        0      0        2 
  28  chr28_41134876     ZBoe    T    C        0      0        2 
  28  chr28_41134876     ZGre    T    C        0      0        2 
  28  chr28_41134876     ZHar    T    C        0      0        2 
  28  chr28_41134876   Sample    T    C        0      0        2 
  28  chr28_41134962     AAsi    G    C        0      0        2 
  28  chr28_41134962     AKia    G    C        0      0        2 
  28  chr28_41134962     AOna    G    C        0      0        2 
  28  chr28_41134962     ASom    G    C        1      2        2 
  28  chr28_41134962     HCab    G    C        0      0        2 
  28  chr28_41134962     HPrz    G    C        0      0        2 
  28  chr28_41134962     ZBoe    G    C        0      0        2 
  28  chr28_41134962     ZGre    G    C        0      0        2 
  28  chr28_41134962     ZHar    G    C        0      0        2 
  28  chr28_41134962   Sample    G    C        0      0        2 
  28  chr28_41139405     AAsi    G    C        0      0        2 
  28  chr28_41139405     AKia    G    C        0      0        2 
  28  chr28_41139405     AOna    G    C        0      0        2 
  28  chr28_41139405     ASom    G    C        0      0        2 
  28  chr28_41139405     HCab    G    C        1      2        2 
  28  chr28_41139405     HPrz    G    C        1      2        2 
  28  chr28_41139405     ZBoe    G    C      0.5      1        2 
  28  chr28_41139405     ZGre    G    C        0      0        2 
  28  chr28_41139405     ZHar    G    C        0      0        2 
  28  chr28_41139405   Sample    G    C        1      2        2 
  28  chr28_41149880     AAsi    G    A      0.5      1        2 
  28  chr28_41149880     AKia    G    A        0      0        2 
  28  chr28_41149880     AOna    G    A        0      0        2 
  28  chr28_41149880     ASom    G    A        0      0        2 
  28  chr28_41149880     HCab    G    A        0      0        2 
  28  chr28_41149880     HPrz    G    A        0      0        2 
  28  chr28_41149880     ZBoe    G    A        0      0        2 
  28  chr28_41149880     ZGre    G    A        0      0        2 
  28  chr28_41149880     ZHar    G    A        0      0        2 
  28  chr28_41149880   Sample    G    A        0      0        2 
  28  chr28_41166411     AAsi    C    T        0      0        2 
  28  chr28_41166411     AKia    C    T        0      0        2 
  28  chr28_41166411     AOna    C    T        0      0        2 
  28  chr28_41166411     ASom    C    T        0      0        2 
  28  chr28_41166411     HCab    C    T        1      2        2 
  28  chr28_41166411     HPrz    C    T        1      2        2 
  28  chr28_41166411     ZBoe    C    T        0      0        2 
  28  chr28_41166411     ZGre    C    T        0      0        2 
  28  chr28_41166411     ZHar    C    T        0      0        2 
  28  chr28_41166411   Sample    C    T        1      2        2 
  28  chr28_41170856     AAsi    G    A        0      0        2 
  28  chr28_41170856     AKia    G    A        1      2        2 
  28  chr28_41170856     AOna    G    A        1      2        2 
  28  chr28_41170856     ASom    G    A        0      0        2 
  28  chr28_41170856     HCab    G    A        0      0        2 
  28  chr28_41170856     HPrz    G    A        0      0        2 
  28  chr28_41170856     ZBoe    G    A        0      0        2 
  28  chr28_41170856     ZGre    G    A        0      0        2 
  28  chr28_41170856     ZHar    G    A        0      0        2 
  28  chr28_41170856   Sample    G    A        0      0        2 
  28  chr28_41176805     AAsi    A    G        0      0        2 
  28  chr28_41176805     AKia    A    G        0      0        2 
  28  chr28_41176805     AOna    A    G        0      0        2 
  28  chr28_41176805     ASom    A    G        0      0        2 
  28  chr28_41176805     HCab    A    G        0      0        2 
  28  chr28_41176805     HPrz    A    G        0      0        2 
  28  chr28_41176805     ZBoe    A    G        0      0        2 
  28  chr28_41176805     ZGre    A    G        0      0        2 
  28  chr28_41176805     ZHar    A    G        1      2        2 
  28  chr28_41176805   Sample    A    G        0      0        2 
  28  chr28_41179040     AAsi    G    T        0      0        2 
  28  chr28_41179040     AKia    G    T        0      0        2 
  28  chr28_41179040     AOna    G    T        0      0        2 
  28  chr28_41179040     ASom    G    T        0      0        2 
  28  chr28_41179040     HCab    G    T        0      0        2 
  28  chr28_41179040     HPrz    G    T        0      0        2 
  28  chr28_41179040     ZBoe    G    T      0.5      1        2 
  28  chr28_41179040     ZGre    G    T        0      0        2 
  28  chr28_41179040     ZHar    G    T        0      0        2 
  28  chr28_41179040   Sample    G    T        0      0        2 
  28  chr28_41180073     AAsi    G    A        0      0        2 
  28  chr28_41180073     AKia    G    A        0      0        2 
  28  chr28_41180073     AOna    G    A        0      0        2 
  28  chr28_41180073     ASom    G    A        0      0        2 
  28  chr28_41180073     HCab    G    A        1      2        2 
  28  chr28_41180073     HPrz    G    A        1      2        2 
  28  chr28_41180073     ZBoe    G    A        0      0        2 
  28  chr28_41180073     ZGre    G    A        0      0        2 
  28  chr28_41180073     ZHar    G    A        0      0        2 
  28  chr28_41180073   Sample    G    A        1      2        2 
  28  chr28_41182500     AAsi    A    G        0      0        2 
  28  chr28_41182500     AKia    A    G        0      0        2 
  28  chr28_41182500     AOna    A    G      0.5      1        2 
  28  chr28_41182500     ASom    A    G        0      0        2 
  28  chr28_41182500     HCab    A    G      0.5      1        2 
  28  chr28_41182500     HPrz    A    G      0.5      1        2 
  28  chr28_41182500     ZBoe    A    G        0      0        2 
  28  chr28_41182500     ZGre    A    G        0      0        2 
  28  chr28_41182500     ZHar    A    G        0      0        2 
  28  chr28_41182500   Sample    A    G        1      2        2 
  28  chr28_41190997     AAsi    G    A        0      0        2 
  28  chr28_41190997     AKia    G    A        0      0        2 
  28  chr28_41190997     AOna    G    A        0      0        2 
  28  chr28_41190997     ASom    G    A        0      0        2 
  28  chr28_41190997     HCab    G    A        0      0        2 
  28  chr28_41190997     HPrz    G    A        0      0        2 
  28  chr28_41190997     ZBoe    G    A        0      0        2 
  28  chr28_41190997     ZGre    G    A      0.5      1        2 
  28  chr28_41190997     ZHar    G    A        0      0        2 
  28  chr28_41190997   Sample    G    A        0      0        2 
  28  chr28_41198189     AAsi    G    A        0      0        2 
  28  chr28_41198189     AKia    G    A        0      0        2 
  28  chr28_41198189     AOna    G    A        0      0        2 
  28  chr28_41198189     ASom    G    A        0      0        2 
  28  chr28_41198189     HCab    G    A      0.5      1        2 
  28  chr28_41198189     HPrz    G    A      0.5      1        2 
  28  chr28_41198189     ZBoe    G    A        0      0        2 
  28  chr28_41198189     ZGre    G    A        0      0        2 
  28  chr28_41198189     ZHar    G    A        0      0        2 
  28  chr28_41198189   Sample    G    A        0      0        2 
  28  chr28_41203356     AAsi    C    T        0      0        2 
  28  chr28_41203356     AKia    C    T      0.5      1        2 
  28  chr28_41203356     AOna    C    T        0      0        2 
  28  chr28_41203356     ASom    C    T        0      0        2 
  28  chr28_41203356     HCab    C    T        0      0        2 
  28  chr28_41203356     HPrz    C    T        0      0        2 
  28  chr28_41203356     ZBoe    C    T        0      0        2 
  28  chr28_41203356     ZGre    C    T        0      0        2 
  28  chr28_41203356     ZHar    C    T        0      0        2 
  28  chr28_41203356   Sample    C    T        0      0        2 
  28  chr28_41206124     AAsi    T    G        0      0        2 
  28  chr28_41206124     AKia    T    G        0      0        2 
  28  chr28_41206124     AOna    T    G        0      0        2 
  28  chr28_41206124     ASom    T    G        0      0        2 
  28  chr28_41206124     HCab    T    G        0      0        2 
  28  chr28_41206124     HPrz    T    G        0      0        2 
  28  chr28_41206124     ZBoe    T    G        0      0        2 
  28  chr28_41206124     ZGre    T    G        0      0        2 
  28  chr28_41206124     ZHar    T    G        1      2        2 
  28  chr28_41206124   Sample    T    G        0      0        2 
  28  chr28_41212604     AAsi    C    T        0      0        2 
  28  chr28_41212604     AKia    C    T        0      0        2 
  28  chr28_41212604     AOna    C    T        0      0        2 
  28  chr28_41212604     ASom    C    T        0      0        2 
  28  chr28_41212604     HCab    C    T        1      2        2 
  28  chr28_41212604     HPrz    C    T        1      2        2 
  28  chr28_41212604     ZBoe    C    T        0      0        2 
  28  chr28_41212604     ZGre    C    T        0      0        2 
  28  chr28_41212604     ZHar    C    T        0      0        2 
  28  chr28_41212604   Sample    C    T        1      2        2 
  28  chr28_41218247     AAsi    A    G        0      0        2 
  28  chr28_41218247     AKia    A    G        0      0        2 
  28  chr28_41218247     AOna    A    G        0      0        2 
  28  chr28_41218247     ASom    A    G        0      0        2 
  28  chr28_41218247     HCab    A    G        0      0        2 
  28  chr28_41218247     HPrz    A    G        0      0        2 
  28  chr28_41218247     ZBoe    A    G        0      0        2 
  28  chr28_41218247     ZGre    A    G      0.5      1        2 
  28  chr28_41218247     ZHar    A    G        0      0        2 
  28  chr28_41218247   Sample    A    G        0      0        2 
  28  chr28_41219426     AAsi    T    C        0      0        2 
  28  chr28_41219426     AKia    T    C        0      0        2 
  28  chr28_41219426     AOna    T    C        0      0        2 
  28  chr28_41219426     ASom    T    C        1      2        2 
  28  chr28_41219426     HCab    T    C        0      0        2 
  28  chr28_41219426     HPrz    T    C        0      0        2 
  28  chr28_41219426     ZBoe    T    C        0      0        2 
  28  chr28_41219426     ZGre    T    C        0      0        2 
  28  chr28_41219426     ZHar    T    C        0      0        2 
  28  chr28_41219426   Sample    T    C        0      0        2 
  28  chr28_41221942     AAsi    A    C        1      2        2 
  28  chr28_41221942     AKia    A    C        0      0        2 
  28  chr28_41221942     AOna    A    C        0      0        2 
  28  chr28_41221942     ASom    A    C        0      0        2 
  28  chr28_41221942     HCab    A    C        0      0        2 
  28  chr28_41221942     HPrz    A    C        0      0        2 
  28  chr28_41221942     ZBoe    A    C        0      0        2 
  28  chr28_41221942     ZGre    A    C        0      0        2 
  28  chr28_41221942     ZHar    A    C        0      0        2 
  28  chr28_41221942   Sample    A    C        0      0        2 
  28  chr28_41225747     AAsi    G    A      0.5      1        2 
  28  chr28_41225747     AKia    G    A        0      0        2 
  28  chr28_41225747     AOna    G    A        0      0        2 
  28  chr28_41225747     ASom    G    A        1      2        2 
  28  chr28_41225747     HCab    G    A        0      0        2 
  28  chr28_41225747     HPrz    G    A        0      0        2 
  28  chr28_41225747     ZBoe    G    A        0      0        2 
  28  chr28_41225747     ZGre    G    A        0      0        2 
  28  chr28_41225747     ZHar    G    A        0      0        2 
  28  chr28_41225747   Sample    G    A        0      0        2 
  28  chr28_41226782     AAsi    A    G        0      0        2 
  28  chr28_41226782     AKia    A    G        0      0        2 
  28  chr28_41226782     AOna    A    G        0      0        2 
  28  chr28_41226782     ASom    A    G        0      0        2 
  28  chr28_41226782     HCab    A    G        0      0        2 
  28  chr28_41226782     HPrz    A    G        0      0        2 
  28  chr28_41226782     ZBoe    A    G        0      0        2 
  28  chr28_41226782     ZGre    A    G      0.5      1        2 
  28  chr28_41226782     ZHar    A    G        0      0        2 
  28  chr28_41226782   Sample    A    G        0      0        2 
  28  chr28_41227179     AAsi    C    A        0      0        2 
  28  chr28_41227179     AKia    C    A        0      0        2 
  28  chr28_41227179     AOna    C    A        0      0        2 
  28  chr28_41227179     ASom    C    A        0      0        2 
  28  chr28_41227179     HCab    C    A        1      2        2 
  28  chr28_41227179     HPrz    C    A        1      2        2 
  28  chr28_41227179     ZBoe    C    A        0      0        2 
  28  chr28_41227179     ZGre    C    A        0      0        2 
  28  chr28_41227179     ZHar    C    A        0      0        2 
  28  chr28_41227179   Sample    C    A        1      2        2 
  28  chr28_41231242     AAsi    G    A        0      0        2 
  28  chr28_41231242     AKia    G    A        0      0        2 
  28  chr28_41231242     AOna    G    A        0      0        2 
  28  chr28_41231242     ASom    G    A        0      0        2 
  28  chr28_41231242     HCab    G    A        0      0        2 
  28  chr28_41231242     HPrz    G    A        0      0        2 
  28  chr28_41231242     ZBoe    G    A        1      2        2 
  28  chr28_41231242     ZGre    G    A        0      0        2 
  28  chr28_41231242     ZHar    G    A        0      0        2 
  28  chr28_41231242   Sample    G    A        0      0        2 
  28  chr28_41233548     AAsi    T    C        0      0        2 
  28  chr28_41233548     AKia    T    C        0      0        2 
  28  chr28_41233548     AOna    T    C        0      0        2 
  28  chr28_41233548     ASom    T    C        0      0        2 
  28  chr28_41233548     HCab    T    C        1      2        2 
  28  chr28_41233548     HPrz    T    C        1      2        2 
  28  chr28_41233548     ZBoe    T    C        0      0        2 
  28  chr28_41233548     ZGre    T    C        0      0        2 
  28  chr28_41233548     ZHar    T    C        0      0        2 
  28  chr28_41233548   Sample    T    C        1      2        2 
  28  chr28_41235308     AAsi    G    A        0      0        2 
  28  chr28_41235308     AKia    G    A        0      0        2 
  28  chr28_41235308     AOna    G    A        0      0        2 
  28  chr28_41235308     ASom    G    A        0      0        2 
  28  chr28_41235308     HCab    G    A        1      2        2 
  28  chr28_41235308     HPrz    G    A        1      2        2 
  28  chr28_41235308     ZBoe    G    A        0      0        2 
  28  chr28_41235308     ZGre    G    A        0      0        2 
  28  chr28_41235308     ZHar    G    A        0      0        2 
  28  chr28_41235308   Sample    G    A        1      2        2 
  28  chr28_41240313     AAsi    G    A        0      0        2 
  28  chr28_41240313     AKia    G    A        0      0        2 
  28  chr28_41240313     AOna    G    A        0      0        2 
  28  chr28_41240313     ASom    G    A        0      0        2 
  28  chr28_41240313     HCab    G    A        1      2        2 
  28  chr28_41240313     HPrz    G    A        1      2        2 
  28  chr28_41240313     ZBoe    G    A        0      0        2 
  28  chr28_41240313     ZGre    G    A        0      0        2 
  28  chr28_41240313     ZHar    G    A        0      0        2 
  28  chr28_41240313   Sample    G    A        1      2        2 
  28  chr28_41240491     AAsi    C    G        0      0        2 
  28  chr28_41240491     AKia    C    G        0      0        2 
  28  chr28_41240491     AOna    C    G        0      0        2 
  28  chr28_41240491     ASom    C    G        0      0        2 
  28  chr28_41240491     HCab    C    G      0.5      1        2 
  28  chr28_41240491     HPrz    C    G        0      0        2 
  28  chr28_41240491     ZBoe    C    G        0      0        2 
  28  chr28_41240491     ZGre    C    G        0      0        2 
  28  chr28_41240491     ZHar    C    G        0      0        2 
  28  chr28_41240491   Sample    C    G        1      2        2 
  28  chr28_41241000     AAsi    T    C        0      0        2 
  28  chr28_41241000     AKia    T    C        0      0        2 
  28  chr28_41241000     AOna    T    C        0      0        2 
  28  chr28_41241000     ASom    T    C        0      0        2 
  28  chr28_41241000     HCab    T    C        1      2        2 
  28  chr28_41241000     HPrz    T    C        1      2        2 
  28  chr28_41241000     ZBoe    T    C        0      0        2 
  28  chr28_41241000     ZGre    T    C        0      0        2 
  28  chr28_41241000     ZHar    T    C        0      0        2 
  28  chr28_41241000   Sample    T    C        1      2        2 
  28  chr28_41241030     AAsi    C    T        0      0        2 
  28  chr28_41241030     AKia    C    T        0      0        2 
  28  chr28_41241030     AOna    C    T        0      0        2 
  28  chr28_41241030     ASom    C    T        0      0        2 
  28  chr28_41241030     HCab    C    T      0.5      1        2 
  28  chr28_41241030     HPrz    C    T        0      0        2 
  28  chr28_41241030     ZBoe    C    T        0      0        2 
  28  chr28_41241030     ZGre    C    T        0      0        2 
  28  chr28_41241030     ZHar    C    T        0      0        2 
  28  chr28_41241030   Sample    C    T        1      2        2 
  28  chr28_41252207     AAsi    C    T        0      0        2 
  28  chr28_41252207     AKia    C    T        0      0        2 
  28  chr28_41252207     AOna    C    T        0      0        2 
  28  chr28_41252207     ASom    C    T        0      0        2 
  28  chr28_41252207     HCab    C    T        0      0        2 
  28  chr28_41252207     HPrz    C    T        0      0        2 
  28  chr28_41252207     ZBoe    C    T      0.5      1        2 
  28  chr28_41252207     ZGre    C    T        0      0        2 
  28  chr28_41252207     ZHar    C    T        0      0        2 
  28  chr28_41252207   Sample    C    T        0      0        2 
  28  chr28_41254118     AAsi    C    A        0      0        2 
  28  chr28_41254118     AKia    C    A        0      0        2 
  28  chr28_41254118     AOna    C    A        0      0        2 
  28  chr28_41254118     ASom    C    A        0      0        2 
  28  chr28_41254118     HCab    C    A        1      2        2 
  28  chr28_41254118     HPrz    C    A        1      2        2 
  28  chr28_41254118     ZBoe    C    A        0      0        2 
  28  chr28_41254118     ZGre    C    A        0      0        2 
  28  chr28_41254118     ZHar    C    A        0      0        2 
  28  chr28_41254118   Sample    C    A        1      2        2 
  28  chr28_41259638     AAsi    C    T        1      2        2 
  28  chr28_41259638     AKia    C    T        0      0        2 
  28  chr28_41259638     AOna    C    T        0      0        2 
  28  chr28_41259638     ASom    C    T        1      2        2 
  28  chr28_41259638     HCab    C    T        0      0        2 
  28  chr28_41259638     HPrz    C    T        0      0        2 
  28  chr28_41259638     ZBoe    C    T        0      0        2 
  28  chr28_41259638     ZGre    C    T        0      0        2 
  28  chr28_41259638     ZHar    C    T        0      0        2 
  28  chr28_41259638   Sample    C    T        0      0        2 
  28  chr28_41260821     AAsi    A    G        0      0        2 
  28  chr28_41260821     AKia    A    G        0      0        2 
  28  chr28_41260821     AOna    A    G      0.5      1        2 
  28  chr28_41260821     ASom    A    G        0      0        2 
  28  chr28_41260821     HCab    A    G        0      0        2 
  28  chr28_41260821     HPrz    A    G        0      0        2 
  28  chr28_41260821     ZBoe    A    G        0      0        2 
  28  chr28_41260821     ZGre    A    G        0      0        2 
  28  chr28_41260821     ZHar    A    G        0      0        2 
  28  chr28_41260821   Sample    A    G        0      0        2 
  28  chr28_41262975     AAsi    G    A        1      2        2 
  28  chr28_41262975     AKia    G    A        0      0        2 
  28  chr28_41262975     AOna    G    A        0      0        2 
  28  chr28_41262975     ASom    G    A        1      2        2 
  28  chr28_41262975     HCab    G    A        1      2        2 
  28  chr28_41262975     HPrz    G    A        1      2        2 
  28  chr28_41262975     ZBoe    G    A        0      0        2 
  28  chr28_41262975     ZGre    G    A        0      0        2 
  28  chr28_41262975     ZHar    G    A        0      0        2 
  28  chr28_41262975   Sample    G    A        1      2        2 
  28  chr28_41264520     AAsi    T    G        0      0        2 
  28  chr28_41264520     AKia    T    G        0      0        2 
  28  chr28_41264520     AOna    T    G        0      0        2 
  28  chr28_41264520     ASom    T    G        0      0        2 
  28  chr28_41264520     HCab    T    G        0      0        2 
  28  chr28_41264520     HPrz    T    G        0      0        2 
  28  chr28_41264520     ZBoe    T    G        0      0        2 
  28  chr28_41264520     ZGre    T    G        0      0        2 
  28  chr28_41264520     ZHar    T    G        1      2        2 
  28  chr28_41264520   Sample    T    G        0      0        2 
  28  chr28_41266861     AAsi    A    G        0      0        2 
  28  chr28_41266861     AKia    A    G        0      0        2 
  28  chr28_41266861     AOna    A    G        0      0        2 
  28  chr28_41266861     ASom    A    G        0      0        2 
  28  chr28_41266861     HCab    A    G        1      2        2 
  28  chr28_41266861     HPrz    A    G        1      2        2 
  28  chr28_41266861     ZBoe    A    G        0      0        2 
  28  chr28_41266861     ZGre    A    G        0      0        2 
  28  chr28_41266861     ZHar    A    G        0      0        2 
  28  chr28_41266861   Sample    A    G        1      2        2 
  28  chr28_41267775     AAsi    T    C        0      0        2 
  28  chr28_41267775     AKia    T    C        0      0        2 
  28  chr28_41267775     AOna    T    C        0      0        2 
  28  chr28_41267775     ASom    T    C        0      0        2 
  28  chr28_41267775     HCab    T    C        1      2        2 
  28  chr28_41267775     HPrz    T    C        1      2        2 
  28  chr28_41267775     ZBoe    T    C        0      0        2 
  28  chr28_41267775     ZGre    T    C        0      0        2 
  28  chr28_41267775     ZHar    T    C        0      0        2 
  28  chr28_41267775   Sample    T    C        1      2        2 
  28  chr28_41280030     AAsi    A    G        1      2        2 
  28  chr28_41280030     AKia    A    G        0      0        2 
  28  chr28_41280030     AOna    A    G        0      0        2 
  28  chr28_41280030     ASom    A    G        1      2        2 
  28  chr28_41280030     HCab    A    G        0      0        2 
  28  chr28_41280030     HPrz    A    G        0      0        2 
  28  chr28_41280030     ZBoe    A    G        0      0        2 
  28  chr28_41280030     ZGre    A    G        0      0        2 
  28  chr28_41280030     ZHar    A    G        0      0        2 
  28  chr28_41280030   Sample    A    G        0      0        2 
  28  chr28_41292663     AAsi    G    A        0      0        2 
  28  chr28_41292663     AKia    G    A        0      0        2 
  28  chr28_41292663     AOna    G    A        0      0        2 
  28  chr28_41292663     ASom    G    A        0      0        2 
  28  chr28_41292663     HCab    G    A        0      0        2 
  28  chr28_41292663     HPrz    G    A        0      0        2 
  28  chr28_41292663     ZBoe    G    A        0      0        2 
  28  chr28_41292663     ZGre    G    A        0      0        2 
  28  chr28_41292663     ZHar    G    A        1      2        2 
  28  chr28_41292663   Sample    G    A        0      0        2 
  28  chr28_41295365     AAsi    T    C        0      0        2 
  28  chr28_41295365     AKia    T    C        0      0        2 
  28  chr28_41295365     AOna    T    C        0      0        2 
  28  chr28_41295365     ASom    T    C        0      0        2 
  28  chr28_41295365     HCab    T    C        0      0        2 
  28  chr28_41295365     HPrz    T    C      0.5      1        2 
  28  chr28_41295365     ZBoe    T    C        0      0        2 
  28  chr28_41295365     ZGre    T    C        0      0        2 
  28  chr28_41295365     ZHar    T    C      0.5      1        2 
  28  chr28_41295365   Sample    T    C        0      0        2 
  28  chr28_41295746     AAsi    C    G        0      0        2 
  28  chr28_41295746     AKia    C    G        0      0        2 
  28  chr28_41295746     AOna    C    G        0      0        2 
  28  chr28_41295746     ASom    C    G        0      0        2 
  28  chr28_41295746     HCab    C    G        0      0        2 
  28  chr28_41295746     HPrz    C    G        0      0        2 
  28  chr28_41295746     ZBoe    C    G        0      0        2 
  28  chr28_41295746     ZGre    C    G      0.5      1        2 
  28  chr28_41295746     ZHar    C    G        0      0        2 
  28  chr28_41295746   Sample    C    G        0      0        2 
  28  chr28_41301763     AAsi    A    G        0      0        2 
  28  chr28_41301763     AKia    A    G        0      0        2 
  28  chr28_41301763     AOna    A    G        0      0        2 
  28  chr28_41301763     ASom    A    G        0      0        2 
  28  chr28_41301763     HCab    A    G        0      0        2 
  28  chr28_41301763     HPrz    A    G        0      0        2 
  28  chr28_41301763     ZBoe    A    G      0.5      1        2 
  28  chr28_41301763     ZGre    A    G      0.5      1        2 
  28  chr28_41301763     ZHar    A    G        0      0        2 
  28  chr28_41301763   Sample    A    G        0      0        2 
  28  chr28_41303875     AAsi    T    C        0      0        2 
  28  chr28_41303875     AKia    T    C        0      0        2 
  28  chr28_41303875     AOna    T    C        0      0        2 
  28  chr28_41303875     ASom    T    C        0      0        2 
  28  chr28_41303875     HCab    T    C        0      0        2 
  28  chr28_41303875     HPrz    T    C        0      0        2 
  28  chr28_41303875     ZBoe    T    C      0.5      1        2 
  28  chr28_41303875     ZGre    T    C        0      0        2 
  28  chr28_41303875     ZHar    T    C        0      0        2 
  28  chr28_41303875   Sample    T    C        0      0        2 
  28  chr28_41305439     AAsi    G    T        0      0        2 
  28  chr28_41305439     AKia    G    T        0      0        2 
  28  chr28_41305439     AOna    G    T        0      0        2 
  28  chr28_41305439     ASom    G    T        0      0        2 
  28  chr28_41305439     HCab    G    T        0      0        2 
  28  chr28_41305439     HPrz    G    T        0      0        2 
  28  chr28_41305439     ZBoe    G    T        0      0        2 
  28  chr28_41305439     ZGre    G    T      0.5      1        2 
  28  chr28_41305439     ZHar    G    T        0      0        2 
  28  chr28_41305439   Sample    G    T        0      0        2 
  28  chr28_41306800     AAsi    A    G        0      0        2 
  28  chr28_41306800     AKia    A    G        0      0        2 
  28  chr28_41306800     AOna    A    G        0      0        2 
  28  chr28_41306800     ASom    A    G        0      0        2 
  28  chr28_41306800     HCab    A    G        1      2        2 
  28  chr28_41306800     HPrz    A    G        1      2        2 
  28  chr28_41306800     ZBoe    A    G        0      0        2 
  28  chr28_41306800     ZGre    A    G        0      0        2 
  28  chr28_41306800     ZHar    A    G        0      0        2 
  28  chr28_41306800   Sample    A    G        1      2        2 
  28  chr28_41310220     AAsi    C    T        0      0        2 
  28  chr28_41310220     AKia    C    T        0      0        2 
  28  chr28_41310220     AOna    C    T        0      0        2 
  28  chr28_41310220     ASom    C    T        0      0        2 
  28  chr28_41310220     HCab    C    T        0      0        2 
  28  chr28_41310220     HPrz    C    T        0      0        2 
  28  chr28_41310220     ZBoe    C    T        0      0        2 
  28  chr28_41310220     ZGre    C    T        0      0        2 
  28  chr28_41310220     ZHar    C    T      0.5      1        2 
  28  chr28_41310220   Sample    C    T        0      0        2 
  28  chr28_41310458     AAsi    C    T        0      0        2 
  28  chr28_41310458     AKia    C    T        0      0        2 
  28  chr28_41310458     AOna    C    T        0      0        2 
  28  chr28_41310458     ASom    C    T        0      0        2 
  28  chr28_41310458     HCab    C    T        0      0        2 
  28  chr28_41310458     HPrz    C    T        0      0        2 
  28  chr28_41310458     ZBoe    C    T        0      0        2 
  28  chr28_41310458     ZGre    C    T        0      0        2 
  28  chr28_41310458     ZHar    C    T        1      2        2 
  28  chr28_41310458   Sample    C    T        0      0        2 
  28  chr28_41311357     AAsi    T    C        0      0        2 
  28  chr28_41311357     AKia    T    C        0      0        2 
  28  chr28_41311357     AOna    T    C        0      0        2 
  28  chr28_41311357     ASom    T    C        0      0        2 
  28  chr28_41311357     HCab    T    C      0.5      1        2 
  28  chr28_41311357     HPrz    T    C        0      0        2 
  28  chr28_41311357     ZBoe    T    C        0      0        2 
  28  chr28_41311357     ZGre    T    C        0      0        2 
  28  chr28_41311357     ZHar    T    C        0      0        2 
  28  chr28_41311357   Sample    T    C        0      0        2 
  28  chr28_41311756     AAsi    A    G        0      0        2 
  28  chr28_41311756     AKia    A    G        0      0        2 
  28  chr28_41311756     AOna    A    G        0      0        2 
  28  chr28_41311756     ASom    A    G        0      0        2 
  28  chr28_41311756     HCab    A    G        1      2        2 
  28  chr28_41311756     HPrz    A    G        1      2        2 
  28  chr28_41311756     ZBoe    A    G        0      0        2 
  28  chr28_41311756     ZGre    A    G        0      0        2 
  28  chr28_41311756     ZHar    A    G        0      0        2 
  28  chr28_41311756   Sample    A    G        1      2        2 
  28  chr28_41316464     AAsi    G    A        0      0        2 
  28  chr28_41316464     AKia    G    A        0      0        2 
  28  chr28_41316464     AOna    G    A        0      0        2 
  28  chr28_41316464     ASom    G    A        0      0        2 
  28  chr28_41316464     HCab    G    A        0      0        2 
  28  chr28_41316464     HPrz    G    A        0      0        2 
  28  chr28_41316464     ZBoe    G    A        0      0        2 
  28  chr28_41316464     ZGre    G    A        0      0        2 
  28  chr28_41316464     ZHar    G    A        1      2        2 
  28  chr28_41316464   Sample    G    A        0      0        2 
  28  chr28_41316782     AAsi    G    T        0      0        2 
  28  chr28_41316782     AKia    G    T        0      0        2 
  28  chr28_41316782     AOna    G    T        0      0        2 
  28  chr28_41316782     ASom    G    T        0      0        2 
  28  chr28_41316782     HCab    G    T        1      2        2 
  28  chr28_41316782     HPrz    G    T        1      2        2 
  28  chr28_41316782     ZBoe    G    T        0      0        2 
  28  chr28_41316782     ZGre    G    T        0      0        2 
  28  chr28_41316782     ZHar    G    T        0      0        2 
  28  chr28_41316782   Sample    G    T        1      2        2 
  28  chr28_41320319     AAsi    C    T        0      0        2 
  28  chr28_41320319     AKia    C    T        0      0        2 
  28  chr28_41320319     AOna    C    T        0      0        2 
  28  chr28_41320319     ASom    C    T        0      0        2 
  28  chr28_41320319     HCab    C    T        0      0        2 
  28  chr28_41320319     HPrz    C    T        0      0        2 
  28  chr28_41320319     ZBoe    C    T        1      2        2 
  28  chr28_41320319     ZGre    C    T        1      2        2 
  28  chr28_41320319     ZHar    C    T        0      0        2 
  28  chr28_41320319   Sample    C    T        0      0        2 
  28  chr28_41327622     AAsi    T    C        0      0        2 
  28  chr28_41327622     AKia    T    C        1      2        2 
  28  chr28_41327622     AOna    T    C      0.5      1        2 
  28  chr28_41327622     ASom    T    C        0      0        2 
  28  chr28_41327622     HCab    T    C        0      0        2 
  28  chr28_41327622     HPrz    T    C        0      0        2 
  28  chr28_41327622     ZBoe    T    C        0      0        2 
  28  chr28_41327622     ZGre    T    C        0      0        2 
  28  chr28_41327622     ZHar    T    C        0      0        2 
  28  chr28_41327622   Sample    T    C        0      0        2 
  28  chr28_41329042     AAsi    A    G        1      2        2 
  28  chr28_41329042     AKia    A    G        0      0        2 
  28  chr28_41329042     AOna    A    G        0      0        2 
  28  chr28_41329042     ASom    A    G        1      2        2 
  28  chr28_41329042     HCab    A    G        0      0        2 
  28  chr28_41329042     HPrz    A    G        0      0        2 
  28  chr28_41329042     ZBoe    A    G        0      0        2 
  28  chr28_41329042     ZGre    A    G        0      0        2 
  28  chr28_41329042     ZHar    A    G        0      0        2 
  28  chr28_41329042   Sample    A    G        0      0        2 
  28  chr28_41342080     AAsi    T    C        0      0        2 
  28  chr28_41342080     AKia    T    C        0      0        2 
  28  chr28_41342080     AOna    T    C        0      0        2 
  28  chr28_41342080     ASom    T    C        0      0        2 
  28  chr28_41342080     HCab    T    C        1      2        2 
  28  chr28_41342080     HPrz    T    C        1      2        2 
  28  chr28_41342080     ZBoe    T    C        0      0        2 
  28  chr28_41342080     ZGre    T    C        0      0        2 
  28  chr28_41342080     ZHar    T    C        0      0        2 
  28  chr28_41342080   Sample    T    C        1      2        2 
  28  chr28_41343122     AAsi    T    G        0      0        2 
  28  chr28_41343122     AKia    T    G        0      0        2 
  28  chr28_41343122     AOna    T    G        0      0        2 
  28  chr28_41343122     ASom    T    G        0      0        2 
  28  chr28_41343122     HCab    T    G      0.5      1        2 
  28  chr28_41343122     HPrz    T    G        0      0        2 
  28  chr28_41343122     ZBoe    T    G        0      0        2 
  28  chr28_41343122     ZGre    T    G        0      0        2 
  28  chr28_41343122     ZHar    T    G        0      0        2 
  28  chr28_41343122   Sample    T    G        0      0        2 
  28  chr28_41355758     AAsi    C    A        0      0        2 
  28  chr28_41355758     AKia    C    A        0      0        2 
  28  chr28_41355758     AOna    C    A        0      0        2 
  28  chr28_41355758     ASom    C    A        0      0        2 
  28  chr28_41355758     HCab    C    A        1      2        2 
  28  chr28_41355758     HPrz    C    A        1      2        2 
  28  chr28_41355758     ZBoe    C    A        0      0        2 
  28  chr28_41355758     ZGre    C    A        0      0        2 
  28  chr28_41355758     ZHar    C    A        0      0        2 
  28  chr28_41355758   Sample    C    A        1      2        2 
  28  chr28_41366176     AAsi    T    C        0      0        2 
  28  chr28_41366176     AKia    T    C        0      0        2 
  28  chr28_41366176     AOna    T    C        0      0        2 
  28  chr28_41366176     ASom    T    C        0      0        2 
  28  chr28_41366176     HCab    T    C        1      2        2 
  28  chr28_41366176     HPrz    T    C        1      2        2 
  28  chr28_41366176     ZBoe    T    C        0      0        2 
  28  chr28_41366176     ZGre    T    C        0      0        2 
  28  chr28_41366176     ZHar    T    C        0      0        2 
  28  chr28_41366176   Sample    T    C        1      2        2 
  28  chr28_41376040     AAsi    C    T        0      0        2 
  28  chr28_41376040     AKia    C    T        0      0        2 
  28  chr28_41376040     AOna    C    T        0      0        2 
  28  chr28_41376040     ASom    C    T        0      0        2 
  28  chr28_41376040     HCab    C    T        1      2        2 
  28  chr28_41376040     HPrz    C    T        1      2        2 
  28  chr28_41376040     ZBoe    C    T        0      0        2 
  28  chr28_41376040     ZGre    C    T        0      0        2 
  28  chr28_41376040     ZHar    C    T        0      0        2 
  28  chr28_41376040   Sample    C    T        1      2        2 
  28  chr28_41383948     AAsi    A    G        0      0        2 
  28  chr28_41383948     AKia    A    G        0      0        2 
  28  chr28_41383948     AOna    A    G        0      0        2 
  28  chr28_41383948     ASom    A    G        0      0        2 
  28  chr28_41383948     HCab    A    G      0.5      1        2 
  28  chr28_41383948     HPrz    A    G      0.5      1        2 
  28  chr28_41383948     ZBoe    A    G        0      0        2 
  28  chr28_41383948     ZGre    A    G        0      0        2 
  28  chr28_41383948     ZHar    A    G        0      0        2 
  28  chr28_41383948   Sample    A    G        0      0        2 
  28  chr28_41384377     AAsi    G    A        0      0        2 
  28  chr28_41384377     AKia    G    A        0      0        2 
  28  chr28_41384377     AOna    G    A      0.5      1        2 
  28  chr28_41384377     ASom    G    A        0      0        2 
  28  chr28_41384377     HCab    G    A        0      0        2 
  28  chr28_41384377     HPrz    G    A        0      0        2 
  28  chr28_41384377     ZBoe    G    A        0      0        2 
  28  chr28_41384377     ZGre    G    A        0      0        2 
  28  chr28_41384377     ZHar    G    A        0      0        2 
  28  chr28_41384377   Sample    G    A        0      0        2 
  28  chr28_41384441     AAsi    A    C        0      0        2 
  28  chr28_41384441     AKia    A    C        0      0        2 
  28  chr28_41384441     AOna    A    C        0      0        2 
  28  chr28_41384441     ASom    A    C        0      0        2 
  28  chr28_41384441     HCab    A    C        1      2        2 
  28  chr28_41384441     HPrz    A    C        1      2        2 
  28  chr28_41384441     ZBoe    A    C        0      0        2 
  28  chr28_41384441     ZGre    A    C        0      0        2 
  28  chr28_41384441     ZHar    A    C        0      0        2 
  28  chr28_41384441   Sample    A    C        1      2        2 
  28  chr28_41386843     AAsi    T    C        0      0        2 
  28  chr28_41386843     AKia    T    C        0      0        2 
  28  chr28_41386843     AOna    T    C        0      0        2 
  28  chr28_41386843     ASom    T    C        0      0        2 
  28  chr28_41386843     HCab    T    C        1      2        2 
  28  chr28_41386843     HPrz    T    C        1      2        2 
  28  chr28_41386843     ZBoe    T    C        0      0        2 
  28  chr28_41386843     ZGre    T    C        0      0        2 
  28  chr28_41386843     ZHar    T    C        0      0        2 
  28  chr28_41386843   Sample    T    C        1      2        2 
  28  chr28_41387745     AAsi    A    C        0      0        2 
  28  chr28_41387745     AKia    A    C        1      2        2 
  28  chr28_41387745     AOna    A    C        1      2        2 
  28  chr28_41387745     ASom    A    C        0      0        2 
  28  chr28_41387745     HCab    A    C        0      0        2 
  28  chr28_41387745     HPrz    A    C        0      0        2 
  28  chr28_41387745     ZBoe    A    C        0      0        2 
  28  chr28_41387745     ZGre    A    C        0      0        2 
  28  chr28_41387745     ZHar    A    C        0      0        2 
  28  chr28_41387745   Sample    A    C        0      0        2 
  28  chr28_41388680     AAsi    A    G        0      0        2 
  28  chr28_41388680     AKia    A    G        0      0        2 
  28  chr28_41388680     AOna    A    G        0      0        2 
  28  chr28_41388680     ASom    A    G        0      0        2 
  28  chr28_41388680     HCab    A    G        0      0        2 
  28  chr28_41388680     HPrz    A    G        0      0        2 
  28  chr28_41388680     ZBoe    A    G      0.5      1        2 
  28  chr28_41388680     ZGre    A    G        0      0        2 
  28  chr28_41388680     ZHar    A    G        0      0        2 
  28  chr28_41388680   Sample    A    G        0      0        2 
  28  chr28_41393178     AAsi    T    C        0      0        2 
  28  chr28_41393178     AKia    T    C        0      0        2 
  28  chr28_41393178     AOna    T    C        0      0        2 
  28  chr28_41393178     ASom    T    C        0      0        2 
  28  chr28_41393178     HCab    T    C        1      2        2 
  28  chr28_41393178     HPrz    T    C        1      2        2 
  28  chr28_41393178     ZBoe    T    C        0      0        2 
  28  chr28_41393178     ZGre    T    C        0      0        2 
  28  chr28_41393178     ZHar    T    C        0      0        2 
  28  chr28_41393178   Sample    T    C        1      2        2 
  28  chr28_41396656     AAsi    G    C        0      0        2 
  28  chr28_41396656     AKia    G    C        0      0        2 
  28  chr28_41396656     AOna    G    C        0      0        2 
  28  chr28_41396656     ASom    G    C        0      0        2 
  28  chr28_41396656     HCab    G    C        1      2        2 
  28  chr28_41396656     HPrz    G    C        1      2        2 
  28  chr28_41396656     ZBoe    G    C        0      0        2 
  28  chr28_41396656     ZGre    G    C        0      0        2 
  28  chr28_41396656     ZHar    G    C        0      0        2 
  28  chr28_41396656   Sample    G    C        1      2        2 
  28  chr28_41401433     AAsi    T    C      0.5      1        2 
  28  chr28_41401433     AKia    T    C        0      0        2 
  28  chr28_41401433     AOna    T    C        0      0        2 
  28  chr28_41401433     ASom    T    C        0      0        2 
  28  chr28_41401433     HCab    T    C        0      0        2 
  28  chr28_41401433     HPrz    T    C        0      0        2 
  28  chr28_41401433     ZBoe    T    C        0      0        2 
  28  chr28_41401433     ZGre    T    C        0      0        2 
  28  chr28_41401433     ZHar    T    C        0      0        2 
  28  chr28_41401433   Sample    T    C        0      0        2 
  28  chr28_41403611     AAsi    A    G        0      0        2 
  28  chr28_41403611     AKia    A    G      0.5      1        2 
  28  chr28_41403611     AOna    A    G        0      0        2 
  28  chr28_41403611     ASom    A    G        0      0        2 
  28  chr28_41403611     HCab    A    G        0      0        2 
  28  chr28_41403611     HPrz    A    G        0      0        2 
  28  chr28_41403611     ZBoe    A    G        0      0        2 
  28  chr28_41403611     ZGre    A    G        0      0        2 
  28  chr28_41403611     ZHar    A    G        0      0        2 
  28  chr28_41403611   Sample    A    G        0      0        2 
  28  chr28_41403780     AAsi    A    C      0.5      1        2 
  28  chr28_41403780     AKia    A    C        0      0        2 
  28  chr28_41403780     AOna    A    C        0      0        2 
  28  chr28_41403780     ASom    A    C        1      2        2 
  28  chr28_41403780     HCab    A    C        0      0        2 
  28  chr28_41403780     HPrz    A    C        0      0        2 
  28  chr28_41403780     ZBoe    A    C        0      0        2 
  28  chr28_41403780     ZGre    A    C        0      0        2 
  28  chr28_41403780     ZHar    A    C        0      0        2 
  28  chr28_41403780   Sample    A    C        0      0        2 
  28  chr28_41404560     AAsi    A    G        0      0        2 
  28  chr28_41404560     AKia    A    G        0      0        2 
  28  chr28_41404560     AOna    A    G        0      0        2 
  28  chr28_41404560     ASom    A    G        0      0        2 
  28  chr28_41404560     HCab    A    G        0      0        2 
  28  chr28_41404560     HPrz    A    G        0      0        2 
  28  chr28_41404560     ZBoe    A    G        1      2        2 
  28  chr28_41404560     ZGre    A    G        0      0        2 
  28  chr28_41404560     ZHar    A    G        1      2        2 
  28  chr28_41404560   Sample    A    G        0      0        2 
  28  chr28_41404957     AAsi    G    A        0      0        2 
  28  chr28_41404957     AKia    G    A        0      0        2 
  28  chr28_41404957     AOna    G    A        0      0        2 
  28  chr28_41404957     ASom    G    A        0      0        2 
  28  chr28_41404957     HCab    G    A        1      2        2 
  28  chr28_41404957     HPrz    G    A        1      2        2 
  28  chr28_41404957     ZBoe    G    A        0      0        2 
  28  chr28_41404957     ZGre    G    A        0      0        2 
  28  chr28_41404957     ZHar    G    A        0      0        2 
  28  chr28_41404957   Sample    G    A        1      2        2 
  28  chr28_41406580     AAsi    T    C        0      0        2 
  28  chr28_41406580     AKia    T    C        0      0        2 
  28  chr28_41406580     AOna    T    C      0.5      1        2 
  28  chr28_41406580     ASom    T    C        0      0        2 
  28  chr28_41406580     HCab    T    C        0      0        2 
  28  chr28_41406580     HPrz    T    C        0      0        2 
  28  chr28_41406580     ZBoe    T    C        0      0        2 
  28  chr28_41406580     ZGre    T    C        0      0        2 
  28  chr28_41406580     ZHar    T    C        0      0        2 
  28  chr28_41406580   Sample    T    C        0      0        2 
  28  chr28_41406723     AAsi    T    C        0      0        2 
  28  chr28_41406723     AKia    T    C        0      0        2 
  28  chr28_41406723     AOna    T    C        0      0        2 
  28  chr28_41406723     ASom    T    C        0      0        2 
  28  chr28_41406723     HCab    T    C        0      0        2 
  28  chr28_41406723     HPrz    T    C        0      0        2 
  28  chr28_41406723     ZBoe    T    C      0.5      1        2 
  28  chr28_41406723     ZGre    T    C        0      0        2 
  28  chr28_41406723     ZHar    T    C        0      0        2 
  28  chr28_41406723   Sample    T    C        0      0        2 
  28  chr28_41416977     AAsi    T    C        0      0        2 
  28  chr28_41416977     AKia    T    C        0      0        2 
  28  chr28_41416977     AOna    T    C        0      0        2 
  28  chr28_41416977     ASom    T    C        0      0        2 
  28  chr28_41416977     HCab    T    C        1      2        2 
  28  chr28_41416977     HPrz    T    C        1      2        2 
  28  chr28_41416977     ZBoe    T    C        0      0        2 
  28  chr28_41416977     ZGre    T    C        0      0        2 
  28  chr28_41416977     ZHar    T    C        0      0        2 
  28  chr28_41416977   Sample    T    C        1      2        2 
  28  chr28_41419090     AAsi    G    C        0      0        2 
  28  chr28_41419090     AKia    G    C        0      0        2 
  28  chr28_41419090     AOna    G    C        0      0        2 
  28  chr28_41419090     ASom    G    C        0      0        2 
  28  chr28_41419090     HCab    G    C        0      0        2 
  28  chr28_41419090     HPrz    G    C        0      0        2 
  28  chr28_41419090     ZBoe    G    C      0.5      1        2 
  28  chr28_41419090     ZGre    G    C        0      0        2 
  28  chr28_41419090     ZHar    G    C        0      0        2 
  28  chr28_41419090   Sample    G    C        0      0        2 
  28  chr28_41434404     AAsi    C    A        0      0        2 
  28  chr28_41434404     AKia    C    A        0      0        2 
  28  chr28_41434404     AOna    C    A        0      0        2 
  28  chr28_41434404     ASom    C    A        0      0        2 
  28  chr28_41434404     HCab    C    A        1      2        2 
  28  chr28_41434404     HPrz    C    A        1      2        2 
  28  chr28_41434404     ZBoe    C    A        0      0        2 
  28  chr28_41434404     ZGre    C    A        0      0        2 
  28  chr28_41434404     ZHar    C    A        0      0        2 
  28  chr28_41434404   Sample    C    A        1      2        2 
  28  chr28_41435848     AAsi    G    A        0      0        2 
  28  chr28_41435848     AKia    G    A        0      0        2 
  28  chr28_41435848     AOna    G    A        0      0        2 
  28  chr28_41435848     ASom    G    A        0      0        2 
  28  chr28_41435848     HCab    G    A        1      2        2 
  28  chr28_41435848     HPrz    G    A        1      2        2 
  28  chr28_41435848     ZBoe    G    A        0      0        2 
  28  chr28_41435848     ZGre    G    A        0      0        2 
  28  chr28_41435848     ZHar    G    A        0      0        2 
  28  chr28_41435848   Sample    G    A        1      2        2 
  28  chr28_41437098     AAsi    T    C        0      0        2 
  28  chr28_41437098     AKia    T    C        0      0        2 
  28  chr28_41437098     AOna    T    C        0      0        2 
  28  chr28_41437098     ASom    T    C        0      0        2 
  28  chr28_41437098     HCab    T    C        0      0        2 
  28  chr28_41437098     HPrz    T    C        0      0        2 
  28  chr28_41437098     ZBoe    T    C        0      0        2 
  28  chr28_41437098     ZGre    T    C        0      0        2 
  28  chr28_41437098     ZHar    T    C        1      2        2 
  28  chr28_41437098   Sample    T    C        0      0        2 
  28  chr28_41438157     AAsi    A    G        0      0        2 
  28  chr28_41438157     AKia    A    G      0.5      1        2 
  28  chr28_41438157     AOna    A    G        0      0        2 
  28  chr28_41438157     ASom    A    G        0      0        2 
  28  chr28_41438157     HCab    A    G        0      0        2 
  28  chr28_41438157     HPrz    A    G        0      0        2 
  28  chr28_41438157     ZBoe    A    G        0      0        2 
  28  chr28_41438157     ZGre    A    G        0      0        2 
  28  chr28_41438157     ZHar    A    G        0      0        2 
  28  chr28_41438157   Sample    A    G        0      0        2 
  28  chr28_41443119     AAsi    T    C        0      0        2 
  28  chr28_41443119     AKia    T    C        0      0        2 
  28  chr28_41443119     AOna    T    C      0.5      1        2 
  28  chr28_41443119     ASom    T    C        1      2        2 
  28  chr28_41443119     HCab    T    C        0      0        2 
  28  chr28_41443119     HPrz    T    C        0      0        2 
  28  chr28_41443119     ZBoe    T    C        0      0        2 
  28  chr28_41443119     ZGre    T    C        0      0        2 
  28  chr28_41443119     ZHar    T    C        0      0        2 
  28  chr28_41443119   Sample    T    C        0      0        2 
  28  chr28_41445153     AAsi    C    T        0      0        2 
  28  chr28_41445153     AKia    C    T        0      0        2 
  28  chr28_41445153     AOna    C    T        0      0        2 
  28  chr28_41445153     ASom    C    T        0      0        2 
  28  chr28_41445153     HCab    C    T        0      0        2 
  28  chr28_41445153     HPrz    C    T        0      0        2 
  28  chr28_41445153     ZBoe    C    T      0.5      1        2 
  28  chr28_41445153     ZGre    C    T        0      0        2 
  28  chr28_41445153     ZHar    C    T        0      0        2 
  28  chr28_41445153   Sample    C    T        0      0        2 
  28  chr28_41446776     AAsi    G    C        0      0        2 
  28  chr28_41446776     AKia    G    C        0      0        2 
  28  chr28_41446776     AOna    G    C        0      0        2 
  28  chr28_41446776     ASom    G    C        0      0        2 
  28  chr28_41446776     HCab    G    C        0      0        2 
  28  chr28_41446776     HPrz    G    C        0      0        2 
  28  chr28_41446776     ZBoe    G    C        0      0        2 
  28  chr28_41446776     ZGre    G    C        1      2        2 
  28  chr28_41446776     ZHar    G    C        0      0        2 
  28  chr28_41446776   Sample    G    C        0      0        2 
  28  chr28_41450463     AAsi    T    C        0      0        2 
  28  chr28_41450463     AKia    T    C        0      0        2 
  28  chr28_41450463     AOna    T    C        0      0        2 
  28  chr28_41450463     ASom    T    C        0      0        2 
  28  chr28_41450463     HCab    T    C        0      0        2 
  28  chr28_41450463     HPrz    T    C        0      0        2 
  28  chr28_41450463     ZBoe    T    C        0      0        2 
  28  chr28_41450463     ZGre    T    C      0.5      1        2 
  28  chr28_41450463     ZHar    T    C        0      0        2 
  28  chr28_41450463   Sample    T    C        0      0        2 
  28  chr28_41452978     AAsi    T    C        0      0        2 
  28  chr28_41452978     AKia    T    C        0      0        2 
  28  chr28_41452978     AOna    T    C        0      0        2 
  28  chr28_41452978     ASom    T    C        0      0        2 
  28  chr28_41452978     HCab    T    C        0      0        2 
  28  chr28_41452978     HPrz    T    C        0      0        2 
  28  chr28_41452978     ZBoe    T    C        0      0        2 
  28  chr28_41452978     ZGre    T    C        0      0        2 
  28  chr28_41452978     ZHar    T    C      0.5      1        2 
  28  chr28_41452978   Sample    T    C        0      0        2 
  28  chr28_41453547     AAsi    A    G        0      0        2 
  28  chr28_41453547     AKia    A    G        0      0        2 
  28  chr28_41453547     AOna    A    G        0      0        2 
  28  chr28_41453547     ASom    A    G        0      0        2 
  28  chr28_41453547     HCab    A    G        0      0        2 
  28  chr28_41453547     HPrz    A    G        0      0        2 
  28  chr28_41453547     ZBoe    A    G        0      0        2 
  28  chr28_41453547     ZGre    A    G        0      0        2 
  28  chr28_41453547     ZHar    A    G      0.5      1        2 
  28  chr28_41453547   Sample    A    G        0      0        2 
  28  chr28_41458511     AAsi    T    C        0      0        2 
  28  chr28_41458511     AKia    T    C        0      0        2 
  28  chr28_41458511     AOna    T    C        0      0        2 
  28  chr28_41458511     ASom    T    C        0      0        2 
  28  chr28_41458511     HCab    T    C        1      2        2 
  28  chr28_41458511     HPrz    T    C        1      2        2 
  28  chr28_41458511     ZBoe    T    C        0      0        2 
  28  chr28_41458511     ZGre    T    C        0      0        2 
  28  chr28_41458511     ZHar    T    C        0      0        2 
  28  chr28_41458511   Sample    T    C        1      2        2 
  28  chr28_41459317     AAsi    C    T        0      0        2 
  28  chr28_41459317     AKia    C    T        0      0        2 
  28  chr28_41459317     AOna    C    T        0      0        2 
  28  chr28_41459317     ASom    C    T        0      0        2 
  28  chr28_41459317     HCab    C    T        1      2        2 
  28  chr28_41459317     HPrz    C    T        1      2        2 
  28  chr28_41459317     ZBoe    C    T        0      0        2 
  28  chr28_41459317     ZGre    C    T        0      0        2 
  28  chr28_41459317     ZHar    C    T        0      0        2 
  28  chr28_41459317   Sample    C    T        1      2        2 
  28  chr28_41459431     AAsi    A    G        0      0        2 
  28  chr28_41459431     AKia    A    G      0.5      1        2 
  28  chr28_41459431     AOna    A    G        0      0        2 
  28  chr28_41459431     ASom    A    G        0      0        2 
  28  chr28_41459431     HCab    A    G        0      0        2 
  28  chr28_41459431     HPrz    A    G        0      0        2 
  28  chr28_41459431     ZBoe    A    G        0      0        2 
  28  chr28_41459431     ZGre    A    G        0      0        2 
  28  chr28_41459431     ZHar    A    G        0      0        2 
  28  chr28_41459431   Sample    A    G        0      0        2 
  28  chr28_41459598     AAsi    A    C        0      0        2 
  28  chr28_41459598     AKia    A    C        0      0        2 
  28  chr28_41459598     AOna    A    C        0      0        2 
  28  chr28_41459598     ASom    A    C        0      0        2 
  28  chr28_41459598     HCab    A    C        1      2        2 
  28  chr28_41459598     HPrz    A    C        1      2        2 
  28  chr28_41459598     ZBoe    A    C        0      0        2 
  28  chr28_41459598     ZGre    A    C        0      0        2 
  28  chr28_41459598     ZHar    A    C        0      0        2 
  28  chr28_41459598   Sample    A    C        1      2        2 
  28  chr28_41460667     AAsi    T    C        0      0        2 
  28  chr28_41460667     AKia    T    C      0.5      1        2 
  28  chr28_41460667     AOna    T    C      0.5      1        2 
  28  chr28_41460667     ASom    T    C        0      0        2 
  28  chr28_41460667     HCab    T    C        0      0        2 
  28  chr28_41460667     HPrz    T    C        0      0        2 
  28  chr28_41460667     ZBoe    T    C        0      0        2 
  28  chr28_41460667     ZGre    T    C        0      0        2 
  28  chr28_41460667     ZHar    T    C        0      0        2 
  28  chr28_41460667   Sample    T    C        0      0        2 
  28  chr28_41462067     AAsi    A    G        0      0        2 
  28  chr28_41462067     AKia    A    G        0      0        2 
  28  chr28_41462067     AOna    A    G      0.5      1        2 
  28  chr28_41462067     ASom    A    G        0      0        2 
  28  chr28_41462067     HCab    A    G        0      0        2 
  28  chr28_41462067     HPrz    A    G        0      0        2 
  28  chr28_41462067     ZBoe    A    G        0      0        2 
  28  chr28_41462067     ZGre    A    G        0      0        2 
  28  chr28_41462067     ZHar    A    G        0      0        2 
  28  chr28_41462067   Sample    A    G        0      0        2 
  28  chr28_41462915     AAsi    A    G        0      0        2 
  28  chr28_41462915     AKia    A    G        0      0        2 
  28  chr28_41462915     AOna    A    G        0      0        2 
  28  chr28_41462915     ASom    A    G        0      0        2 
  28  chr28_41462915     HCab    A    G      0.5      1        2 
  28  chr28_41462915     HPrz    A    G        0      0        2 
  28  chr28_41462915     ZBoe    A    G      0.5      1        2 
  28  chr28_41462915     ZGre    A    G        0      0        2 
  28  chr28_41462915     ZHar    A    G        0      0        2 
  28  chr28_41462915   Sample    A    G        0      0        2 
  28  chr28_41464770     AAsi    T    C        1      2        2 
  28  chr28_41464770     AKia    T    C        0      0        2 
  28  chr28_41464770     AOna    T    C        0      0        2 
  28  chr28_41464770     ASom    T    C        1      2        2 
  28  chr28_41464770     HCab    T    C        0      0        2 
  28  chr28_41464770     HPrz    T    C        0      0        2 
  28  chr28_41464770     ZBoe    T    C        0      0        2 
  28  chr28_41464770     ZGre    T    C        0      0        2 
  28  chr28_41464770     ZHar    T    C        0      0        2 
  28  chr28_41464770   Sample    T    C        0      0        2 
  28  chr28_41468688     AAsi    T    C        1      2        2 
  28  chr28_41468688     AKia    T    C        1      2        2 
  28  chr28_41468688     AOna    T    C        0      0        2 
  28  chr28_41468688     ASom    T    C        1      2        2 
  28  chr28_41468688     HCab    T    C        0      0        2 
  28  chr28_41468688     HPrz    T    C        0      0        2 
  28  chr28_41468688     ZBoe    T    C        0      0        2 
  28  chr28_41468688     ZGre    T    C        0      0        2 
  28  chr28_41468688     ZHar    T    C        0      0        2 
  28  chr28_41468688   Sample    T    C        0      0        2 
  28  chr28_41469625     AAsi    A    G        0      0        2 
  28  chr28_41469625     AKia    A    G        0      0        2 
  28  chr28_41469625     AOna    A    G        0      0        2 
  28  chr28_41469625     ASom    A    G        0      0        2 
  28  chr28_41469625     HCab    A    G        1      2        2 
  28  chr28_41469625     HPrz    A    G        1      2        2 
  28  chr28_41469625     ZBoe    A    G        0      0        2 
  28  chr28_41469625     ZGre    A    G        0      0        2 
  28  chr28_41469625     ZHar    A    G        0      0        2 
  28  chr28_41469625   Sample    A    G        1      2        2 
  28  chr28_41475472     AAsi    T    C        0      0        2 
  28  chr28_41475472     AKia    T    C        0      0        2 
  28  chr28_41475472     AOna    T    C        0      0        2 
  28  chr28_41475472     ASom    T    C        0      0        2 
  28  chr28_41475472     HCab    T    C        0      0        2 
  28  chr28_41475472     HPrz    T    C      0.5      1        2 
  28  chr28_41475472     ZBoe    T    C        0      0        2 
  28  chr28_41475472     ZGre    T    C        0      0        2 
  28  chr28_41475472     ZHar    T    C        0      0        2 
  28  chr28_41475472   Sample    T    C        0      0        2 
  28  chr28_41475640     AAsi    A    G        1      2        2 
  28  chr28_41475640     AKia    A    G        0      0        2 
  28  chr28_41475640     AOna    A    G        0      0        2 
  28  chr28_41475640     ASom    A    G        0      0        2 
  28  chr28_41475640     HCab    A    G        0      0        2 
  28  chr28_41475640     HPrz    A    G        0      0        2 
  28  chr28_41475640     ZBoe    A    G        0      0        2 
  28  chr28_41475640     ZGre    A    G        0      0        2 
  28  chr28_41475640     ZHar    A    G        0      0        2 
  28  chr28_41475640   Sample    A    G        0      0        2 
  28  chr28_41480194     AAsi    A    G        0      0        2 
  28  chr28_41480194     AKia    A    G        0      0        2 
  28  chr28_41480194     AOna    A    G      0.5      1        2 
  28  chr28_41480194     ASom    A    G        0      0        2 
  28  chr28_41480194     HCab    A    G        0      0        2 
  28  chr28_41480194     HPrz    A    G        0      0        2 
  28  chr28_41480194     ZBoe    A    G        0      0        2 
  28  chr28_41480194     ZGre    A    G        0      0        2 
  28  chr28_41480194     ZHar    A    G        0      0        2 
  28  chr28_41480194   Sample    A    G        0      0        2 
  28  chr28_41489122     AAsi    G    A        0      0        2 
  28  chr28_41489122     AKia    G    A        0      0        2 
  28  chr28_41489122     AOna    G    A        0      0        2 
  28  chr28_41489122     ASom    G    A        0      0        2 
  28  chr28_41489122     HCab    G    A        1      2        2 
  28  chr28_41489122     HPrz    G    A        1      2        2 
  28  chr28_41489122     ZBoe    G    A        0      0        2 
  28  chr28_41489122     ZGre    G    A        0      0        2 
  28  chr28_41489122     ZHar    G    A        0      0        2 
  28  chr28_41489122   Sample    G    A        1      2        2 
  28  chr28_41489214     AAsi    A    C        0      0        2 
  28  chr28_41489214     AKia    A    C        0      0        2 
  28  chr28_41489214     AOna    A    C        0      0        2 
  28  chr28_41489214     ASom    A    C        0      0        2 
  28  chr28_41489214     HCab    A    C        1      2        2 
  28  chr28_41489214     HPrz    A    C        1      2        2 
  28  chr28_41489214     ZBoe    A    C        0      0        2 
  28  chr28_41489214     ZGre    A    C        0      0        2 
  28  chr28_41489214     ZHar    A    C        0      0        2 
  28  chr28_41489214   Sample    A    C        1      2        2 
  28  chr28_41489387     AAsi    T    C        0      0        2 
  28  chr28_41489387     AKia    T    C        0      0        2 
  28  chr28_41489387     AOna    T    C        0      0        2 
  28  chr28_41489387     ASom    T    C        0      0        2 
  28  chr28_41489387     HCab    T    C        0      0        2 
  28  chr28_41489387     HPrz    T    C      0.5      1        2 
  28  chr28_41489387     ZBoe    T    C        0      0        2 
  28  chr28_41489387     ZGre    T    C        0      0        2 
  28  chr28_41489387     ZHar    T    C        0      0        2 
  28  chr28_41489387   Sample    T    C        0      0        2 
  28  chr28_41489515     AAsi    A    C        0      0        2 
  28  chr28_41489515     AKia    A    C        0      0        2 
  28  chr28_41489515     AOna    A    C        0      0        2 
  28  chr28_41489515     ASom    A    C        0      0        2 
  28  chr28_41489515     HCab    A    C        0      0        2 
  28  chr28_41489515     HPrz    A    C        0      0        2 
  28  chr28_41489515     ZBoe    A    C        0      0        2 
  28  chr28_41489515     ZGre    A    C        0      0        2 
  28  chr28_41489515     ZHar    A    C        1      2        2 
  28  chr28_41489515   Sample    A    C        0      0        2 
  28  chr28_41489554     AAsi    T    C        0      0        2 
  28  chr28_41489554     AKia    T    C        1      2        2 
  28  chr28_41489554     AOna    T    C        0      0        2 
  28  chr28_41489554     ASom    T    C        0      0        2 
  28  chr28_41489554     HCab    T    C        0      0        2 
  28  chr28_41489554     HPrz    T    C        0      0        2 
  28  chr28_41489554     ZBoe    T    C        0      0        2 
  28  chr28_41489554     ZGre    T    C        0      0        2 
  28  chr28_41489554     ZHar    T    C        0      0        2 
  28  chr28_41489554   Sample    T    C        0      0        2 
  28  chr28_41492319     AAsi    T    C        1      2        2 
  28  chr28_41492319     AKia    T    C        0      0        2 
  28  chr28_41492319     AOna    T    C        0      0        2 
  28  chr28_41492319     ASom    T    C        0      0        2 
  28  chr28_41492319     HCab    T    C        0      0        2 
  28  chr28_41492319     HPrz    T    C        0      0        2 
  28  chr28_41492319     ZBoe    T    C        0      0        2 
  28  chr28_41492319     ZGre    T    C        0      0        2 
  28  chr28_41492319     ZHar    T    C        0      0        2 
  28  chr28_41492319   Sample    T    C        0      0        2 
  28  chr28_41494521     AAsi    T    C        0      0        2 
  28  chr28_41494521     AKia    T    C      0.5      1        2 
  28  chr28_41494521     AOna    T    C        0      0        2 
  28  chr28_41494521     ASom    T    C        0      0        2 
  28  chr28_41494521     HCab    T    C        0      0        2 
  28  chr28_41494521     HPrz    T    C        0      0        2 
  28  chr28_41494521     ZBoe    T    C        0      0        2 
  28  chr28_41494521     ZGre    T    C        0      0        2 
  28  chr28_41494521     ZHar    T    C        0      0        2 
  28  chr28_41494521   Sample    T    C        0      0        2 
  28  chr28_41494660     AAsi    T    G        0      0        2 
  28  chr28_41494660     AKia    T    G        0      0        2 
  28  chr28_41494660     AOna    T    G        0      0        2 
  28  chr28_41494660     ASom    T    G        0      0        2 
  28  chr28_41494660     HCab    T    G        0      0        2 
  28  chr28_41494660     HPrz    T    G        0      0        2 
  28  chr28_41494660     ZBoe    T    G        0      0        2 
  28  chr28_41494660     ZGre    T    G      0.5      1        2 
  28  chr28_41494660     ZHar    T    G        0      0        2 
  28  chr28_41494660   Sample    T    G        0      0        2 
  28  chr28_41494889     AAsi    G    C        0      0        2 
  28  chr28_41494889     AKia    G    C        0      0        2 
  28  chr28_41494889     AOna    G    C        0      0        2 
  28  chr28_41494889     ASom    G    C        0      0        2 
  28  chr28_41494889     HCab    G    C        0      0        2 
  28  chr28_41494889     HPrz    G    C        0      0        2 
  28  chr28_41494889     ZBoe    G    C      0.5      1        2 
  28  chr28_41494889     ZGre    G    C        0      0        2 
  28  chr28_41494889     ZHar    G    C        0      0        2 
  28  chr28_41494889   Sample    G    C        0      0        2 
  28  chr28_41499692     AAsi    A    G        0      0        2 
  28  chr28_41499692     AKia    A    G        0      0        2 
  28  chr28_41499692     AOna    A    G        0      0        2 
  28  chr28_41499692     ASom    A    G        0      0        2 
  28  chr28_41499692     HCab    A    G        1      2        2 
  28  chr28_41499692     HPrz    A    G        1      2        2 
  28  chr28_41499692     ZBoe    A    G        0      0        2 
  28  chr28_41499692     ZGre    A    G        0      0        2 
  28  chr28_41499692     ZHar    A    G        0      0        2 
  28  chr28_41499692   Sample    A    G        1      2        2 
  28  chr28_41502070     AAsi    C    G        0      0        2 
  28  chr28_41502070     AKia    C    G        0      0        2 
  28  chr28_41502070     AOna    C    G        0      0        2 
  28  chr28_41502070     ASom    C    G        0      0        2 
  28  chr28_41502070     HCab    C    G        0      0        2 
  28  chr28_41502070     HPrz    C    G        0      0        2 
  28  chr28_41502070     ZBoe    C    G        0      0        2 
  28  chr28_41502070     ZGre    C    G        0      0        2 
  28  chr28_41502070     ZHar    C    G      0.5      1        2 
  28  chr28_41502070   Sample    C    G        0      0        2 
  28  chr28_41505820     AAsi    T    C        0      0        2 
  28  chr28_41505820     AKia    T    C        0      0        2 
  28  chr28_41505820     AOna    T    C        0      0        2 
  28  chr28_41505820     ASom    T    C        0      0        2 
  28  chr28_41505820     HCab    T    C        0      0        2 
  28  chr28_41505820     HPrz    T    C        0      0        2 
  28  chr28_41505820     ZBoe    T    C        1      2        2 
  28  chr28_41505820     ZGre    T    C      0.5      1        2 
  28  chr28_41505820     ZHar    T    C        0      0        2 
  28  chr28_41505820   Sample    T    C        0      0        2 
  28  chr28_41508493     AAsi    C    T        0      0        2 
  28  chr28_41508493     AKia    C    T        0      0        2 
  28  chr28_41508493     AOna    C    T        0      0        2 
  28  chr28_41508493     ASom    C    T        0      0        2 
  28  chr28_41508493     HCab    C    T        1      2        2 
  28  chr28_41508493     HPrz    C    T        1      2        2 
  28  chr28_41508493     ZBoe    C    T        0      0        2 
  28  chr28_41508493     ZGre    C    T        0      0        2 
  28  chr28_41508493     ZHar    C    T        0      0        2 
  28  chr28_41508493   Sample    C    T        1      2        2 
  28  chr28_41512218     AAsi    A    G        0      0        2 
  28  chr28_41512218     AKia    A    G        0      0        2 
  28  chr28_41512218     AOna    A    G        0      0        2 
  28  chr28_41512218     ASom    A    G        0      0        2 
  28  chr28_41512218     HCab    A    G        0      0        2 
  28  chr28_41512218     HPrz    A    G        0      0        2 
  28  chr28_41512218     ZBoe    A    G        0      0        2 
  28  chr28_41512218     ZGre    A    G      0.5      1        2 
  28  chr28_41512218     ZHar    A    G        0      0        2 
  28  chr28_41512218   Sample    A    G        0      0        2 
  28  chr28_41512378     AAsi    C    G        0      0        2 
  28  chr28_41512378     AKia    C    G        1      2        2 
  28  chr28_41512378     AOna    C    G      0.5      1        2 
  28  chr28_41512378     ASom    C    G        0      0        2 
  28  chr28_41512378     HCab    C    G        0      0        2 
  28  chr28_41512378     HPrz    C    G        0      0        2 
  28  chr28_41512378     ZBoe    C    G        0      0        2 
  28  chr28_41512378     ZGre    C    G        0      0        2 
  28  chr28_41512378     ZHar    C    G        0      0        2 
  28  chr28_41512378   Sample    C    G        0      0        2 
  28  chr28_41515957     AAsi    G    A        0      0        2 
  28  chr28_41515957     AKia    G    A        0      0        2 
  28  chr28_41515957     AOna    G    A        0      0        2 
  28  chr28_41515957     ASom    G    A        0      0        2 
  28  chr28_41515957     HCab    G    A        1      2        2 
  28  chr28_41515957     HPrz    G    A        1      2        2 
  28  chr28_41515957     ZBoe    G    A        0      0        2 
  28  chr28_41515957     ZGre    G    A        0      0        2 
  28  chr28_41515957     ZHar    G    A        0      0        2 
  28  chr28_41515957   Sample    G    A        1      2        2 
  28  chr28_41530714     AAsi    G    A        0      0        2 
  28  chr28_41530714     AKia    G    A        0      0        2 
  28  chr28_41530714     AOna    G    A      0.5      1        2 
  28  chr28_41530714     ASom    G    A        0      0        2 
  28  chr28_41530714     HCab    G    A        0      0        2 
  28  chr28_41530714     HPrz    G    A        0      0        2 
  28  chr28_41530714     ZBoe    G    A        0      0        2 
  28  chr28_41530714     ZGre    G    A        0      0        2 
  28  chr28_41530714     ZHar    G    A        0      0        2 
  28  chr28_41530714   Sample    G    A        0      0        2 
  28  chr28_41531471     AAsi    T    C        0      0        2 
  28  chr28_41531471     AKia    T    C        0      0        2 
  28  chr28_41531471     AOna    T    C        0      0        2 
  28  chr28_41531471     ASom    T    C        0      0        2 
  28  chr28_41531471     HCab    T    C        1      2        2 
  28  chr28_41531471     HPrz    T    C        1      2        2 
  28  chr28_41531471     ZBoe    T    C        0      0        2 
  28  chr28_41531471     ZGre    T    C        0      0        2 
  28  chr28_41531471     ZHar    T    C        0      0        2 
  28  chr28_41531471   Sample    T    C        1      2        2 
  28  chr28_41531472     AAsi    A    G        0      0        2 
  28  chr28_41531472     AKia    A    G        0      0        2 
  28  chr28_41531472     AOna    A    G        0      0        2 
  28  chr28_41531472     ASom    A    G        0      0        2 
  28  chr28_41531472     HCab    A    G        0      0        2 
  28  chr28_41531472     HPrz    A    G        0      0        2 
  28  chr28_41531472     ZBoe    A    G        0      0        2 
  28  chr28_41531472     ZGre    A    G      0.5      1        2 
  28  chr28_41531472     ZHar    A    G        0      0        2 
  28  chr28_41531472   Sample    A    G        0      0        2 
  28  chr28_41536789     AAsi    G    A        0      0        2 
  28  chr28_41536789     AKia    G    A      0.5      1        2 
  28  chr28_41536789     AOna    G    A        0      0        2 
  28  chr28_41536789     ASom    G    A        0      0        2 
  28  chr28_41536789     HCab    G    A        0      0        2 
  28  chr28_41536789     HPrz    G    A        0      0        2 
  28  chr28_41536789     ZBoe    G    A        0      0        2 
  28  chr28_41536789     ZGre    G    A        0      0        2 
  28  chr28_41536789     ZHar    G    A        0      0        2 
  28  chr28_41536789   Sample    G    A        0      0        2 
  28  chr28_41543598     AAsi    T    C        0      0        2 
  28  chr28_41543598     AKia    T    C        1      2        2 
  28  chr28_41543598     AOna    T    C        0      0        2 
  28  chr28_41543598     ASom    T    C        0      0        2 
  28  chr28_41543598     HCab    T    C        0      0        2 
  28  chr28_41543598     HPrz    T    C        0      0        2 
  28  chr28_41543598     ZBoe    T    C        0      0        2 
  28  chr28_41543598     ZGre    T    C        0      0        2 
  28  chr28_41543598     ZHar    T    C        0      0        2 
  28  chr28_41543598   Sample    T    C        1      2        2 
  28  chr28_41548117     AAsi    T    G        0      0        2 
  28  chr28_41548117     AKia    T    G        0      0        2 
  28  chr28_41548117     AOna    T    G        0      0        2 
  28  chr28_41548117     ASom    T    G        0      0        2 
  28  chr28_41548117     HCab    T    G        1      2        2 
  28  chr28_41548117     HPrz    T    G        1      2        2 
  28  chr28_41548117     ZBoe    T    G        0      0        2 
  28  chr28_41548117     ZGre    T    G        0      0        2 
  28  chr28_41548117     ZHar    T    G        0      0        2 
  28  chr28_41548117   Sample    T    G        1      2        2 
  28  chr28_41559917     AAsi    T    C        0      0        2 
  28  chr28_41559917     AKia    T    C        0      0        2 
  28  chr28_41559917     AOna    T    C        0      0        2 
  28  chr28_41559917     ASom    T    C        0      0        2 
  28  chr28_41559917     HCab    T    C        1      2        2 
  28  chr28_41559917     HPrz    T    C        1      2        2 
  28  chr28_41559917     ZBoe    T    C        0      0        2 
  28  chr28_41559917     ZGre    T    C        0      0        2 
  28  chr28_41559917     ZHar    T    C        0      0        2 
  28  chr28_41559917   Sample    T    C        1      2        2 
  28  chr28_41567330     AAsi    A    G        0      0        2 
  28  chr28_41567330     AKia    A    G        0      0        2 
  28  chr28_41567330     AOna    A    G        0      0        2 
  28  chr28_41567330     ASom    A    G        0      0        2 
  28  chr28_41567330     HCab    A    G      0.5      1        2 
  28  chr28_41567330     HPrz    A    G        1      2        2 
  28  chr28_41567330     ZBoe    A    G        0      0        2 
  28  chr28_41567330     ZGre    A    G        0      0        2 
  28  chr28_41567330     ZHar    A    G        0      0        2 
  28  chr28_41567330   Sample    A    G        1      2        2 
  28  chr28_41568178     AAsi    C    T        0      0        2 
  28  chr28_41568178     AKia    C    T        0      0        2 
  28  chr28_41568178     AOna    C    T        0      0        2 
  28  chr28_41568178     ASom    C    T        0      0        2 
  28  chr28_41568178     HCab    C    T        1      2        2 
  28  chr28_41568178     HPrz    C    T        1      2        2 
  28  chr28_41568178     ZBoe    C    T        0      0        2 
  28  chr28_41568178     ZGre    C    T        0      0        2 
  28  chr28_41568178     ZHar    C    T        0      0        2 
  28  chr28_41568178   Sample    C    T        1      2        2 
  28  chr28_41571209     AAsi    T    C        0      0        2 
  28  chr28_41571209     AKia    T    C        0      0        2 
  28  chr28_41571209     AOna    T    C        0      0        2 
  28  chr28_41571209     ASom    T    C        0      0        2 
  28  chr28_41571209     HCab    T    C        0      0        2 
  28  chr28_41571209     HPrz    T    C        0      0        2 
  28  chr28_41571209     ZBoe    T    C        0      0        2 
  28  chr28_41571209     ZGre    T    C        0      0        2 
  28  chr28_41571209     ZHar    T    C        1      2        2 
  28  chr28_41571209   Sample    T    C        0      0        2 
  28  chr28_41571646     AAsi    C    T        0      0        2 
  28  chr28_41571646     AKia    C    T        0      0        2 
  28  chr28_41571646     AOna    C    T        0      0        2 
  28  chr28_41571646     ASom    C    T        0      0        2 
  28  chr28_41571646     HCab    C    T        0      0        2 
  28  chr28_41571646     HPrz    C    T        0      0        2 
  28  chr28_41571646     ZBoe    C    T        0      0        2 
  28  chr28_41571646     ZGre    C    T        0      0        2 
  28  chr28_41571646     ZHar    C    T        1      2        2 
  28  chr28_41571646   Sample    C    T        0      0        2 
  28  chr28_41581269     AAsi    C    G        0      0        2 
  28  chr28_41581269     AKia    C    G        0      0        2 
  28  chr28_41581269     AOna    C    G        0      0        2 
  28  chr28_41581269     ASom    C    G        0      0        2 
  28  chr28_41581269     HCab    C    G        0      0        2 
  28  chr28_41581269     HPrz    C    G        0      0        2 
  28  chr28_41581269     ZBoe    C    G      0.5      1        2 
  28  chr28_41581269     ZGre    C    G        0      0        2 
  28  chr28_41581269     ZHar    C    G        0      0        2 
  28  chr28_41581269   Sample    C    G        0      0        2 
  28  chr28_41593221     AAsi    G    A        0      0        2 
  28  chr28_41593221     AKia    G    A        0      0        2 
  28  chr28_41593221     AOna    G    A        0      0        2 
  28  chr28_41593221     ASom    G    A        0      0        2 
  28  chr28_41593221     HCab    G    A        0      0        2 
  28  chr28_41593221     HPrz    G    A      0.5      1        2 
  28  chr28_41593221     ZBoe    G    A        0      0        2 
  28  chr28_41593221     ZGre    G    A        0      0        2 
  28  chr28_41593221     ZHar    G    A        0      0        2 
  28  chr28_41593221   Sample    G    A        0      0        2 
  28  chr28_41596360     AAsi    T    G      0.5      1        2 
  28  chr28_41596360     AKia    T    G        0      0        2 
  28  chr28_41596360     AOna    T    G        0      0        2 
  28  chr28_41596360     ASom    T    G        0      0        2 
  28  chr28_41596360     HCab    T    G        0      0        2 
  28  chr28_41596360     HPrz    T    G        0      0        2 
  28  chr28_41596360     ZBoe    T    G        0      0        2 
  28  chr28_41596360     ZGre    T    G        0      0        2 
  28  chr28_41596360     ZHar    T    G        0      0        2 
  28  chr28_41596360   Sample    T    G        0      0        2 
  28  chr28_41597065     AAsi    G    T        1      2        2 
  28  chr28_41597065     AKia    G    T        0      0        2 
  28  chr28_41597065     AOna    G    T        0      0        2 
  28  chr28_41597065     ASom    G    T        1      2        2 
  28  chr28_41597065     HCab    G    T        0      0        2 
  28  chr28_41597065     HPrz    G    T        0      0        2 
  28  chr28_41597065     ZBoe    G    T        0      0        2 
  28  chr28_41597065     ZGre    G    T        0      0        2 
  28  chr28_41597065     ZHar    G    T        0      0        2 
  28  chr28_41597065   Sample    G    T        0      0        2 
  28  chr28_41601402     AAsi    C    T        0      0        2 
  28  chr28_41601402     AKia    C    T        0      0        2 
  28  chr28_41601402     AOna    C    T        0      0        2 
  28  chr28_41601402     ASom    C    T        0      0        2 
  28  chr28_41601402     HCab    C    T        1      2        2 
  28  chr28_41601402     HPrz    C    T        1      2        2 
  28  chr28_41601402     ZBoe    C    T        0      0        2 
  28  chr28_41601402     ZGre    C    T        0      0        2 
  28  chr28_41601402     ZHar    C    T        0      0        2 
  28  chr28_41601402   Sample    C    T        1      2        2 
  28  chr28_41603481     AAsi    A    G        0      0        2 
  28  chr28_41603481     AKia    A    G        0      0        2 
  28  chr28_41603481     AOna    A    G        0      0        2 
  28  chr28_41603481     ASom    A    G        0      0        2 
  28  chr28_41603481     HCab    A    G        0      0        2 
  28  chr28_41603481     HPrz    A    G      0.5      1        2 
  28  chr28_41603481     ZBoe    A    G        0      0        2 
  28  chr28_41603481     ZGre    A    G        0      0        2 
  28  chr28_41603481     ZHar    A    G        0      0        2 
  28  chr28_41603481   Sample    A    G        0      0        2 
  28  chr28_41611495     AAsi    T    G        0      0        2 
  28  chr28_41611495     AKia    T    G        0      0        2 
  28  chr28_41611495     AOna    T    G        0      0        2 
  28  chr28_41611495     ASom    T    G        0      0        2 
  28  chr28_41611495     HCab    T    G        1      2        2 
  28  chr28_41611495     HPrz    T    G        1      2        2 
  28  chr28_41611495     ZBoe    T    G        0      0        2 
  28  chr28_41611495     ZGre    T    G        0      0        2 
  28  chr28_41611495     ZHar    T    G        0      0        2 
  28  chr28_41611495   Sample    T    G        1      2        2 
  28  chr28_41617259     AAsi    C    T        0      0        2 
  28  chr28_41617259     AKia    C    T        0      0        2 
  28  chr28_41617259     AOna    C    T        0      0        2 
  28  chr28_41617259     ASom    C    T        0      0        2 
  28  chr28_41617259     HCab    C    T        0      0        2 
  28  chr28_41617259     HPrz    C    T        0      0        2 
  28  chr28_41617259     ZBoe    C    T        0      0        2 
  28  chr28_41617259     ZGre    C    T        0      0        2 
  28  chr28_41617259     ZHar    C    T      0.5      1        2 
  28  chr28_41617259   Sample    C    T        0      0        2 
  28  chr28_41629564     AAsi    T    C        0      0        2 
  28  chr28_41629564     AKia    T    C        0      0        2 
  28  chr28_41629564     AOna    T    C        0      0        2 
  28  chr28_41629564     ASom    T    C        0      0        2 
  28  chr28_41629564     HCab    T    C        0      0        2 
  28  chr28_41629564     HPrz    T    C        0      0        2 
  28  chr28_41629564     ZBoe    T    C        0      0        2 
  28  chr28_41629564     ZGre    T    C        0      0        2 
  28  chr28_41629564     ZHar    T    C      0.5      1        2 
  28  chr28_41629564   Sample    T    C        0      0        2 
  28  chr28_41633002     AAsi    T    C        0      0        2 
  28  chr28_41633002     AKia    T    C        0      0        2 
  28  chr28_41633002     AOna    T    C        0      0        2 
  28  chr28_41633002     ASom    T    C        0      0        2 
  28  chr28_41633002     HCab    T    C        0      0        2 
  28  chr28_41633002     HPrz    T    C      0.5      1        2 
  28  chr28_41633002     ZBoe    T    C        0      0        2 
  28  chr28_41633002     ZGre    T    C        0      0        2 
  28  chr28_41633002     ZHar    T    C        0      0        2 
  28  chr28_41633002   Sample    T    C        0      0        2 
  28  chr28_41638180     AAsi    T    G        0      0        2 
  28  chr28_41638180     AKia    T    G        0      0        2 
  28  chr28_41638180     AOna    T    G        0      0        2 
  28  chr28_41638180     ASom    T    G        0      0        2 
  28  chr28_41638180     HCab    T    G        0      0        2 
  28  chr28_41638180     HPrz    T    G        0      0        2 
  28  chr28_41638180     ZBoe    T    G        0      0        2 
  28  chr28_41638180     ZGre    T    G        0      0        2 
  28  chr28_41638180     ZHar    T    G      0.5      1        2 
  28  chr28_41638180   Sample    T    G        0      0        2 
  28  chr28_41652494     AAsi    T    C      0.5      1        2 
  28  chr28_41652494     AKia    T    C        0      0        2 
  28  chr28_41652494     AOna    T    C        0      0        2 
  28  chr28_41652494     ASom    T    C        0      0        2 
  28  chr28_41652494     HCab    T    C        0      0        2 
  28  chr28_41652494     HPrz    T    C        0      0        2 
  28  chr28_41652494     ZBoe    T    C        0      0        2 
  28  chr28_41652494     ZGre    T    C        0      0        2 
  28  chr28_41652494     ZHar    T    C        0      0        2 
  28  chr28_41652494   Sample    T    C        1      2        2 
  28  chr28_41652642     AAsi    C    G        0      0        2 
  28  chr28_41652642     AKia    C    G      0.5      1        2 
  28  chr28_41652642     AOna    C    G      0.5      1        2 
  28  chr28_41652642     ASom    C    G        0      0        2 
  28  chr28_41652642     HCab    C    G        0      0        2 
  28  chr28_41652642     HPrz    C    G        0      0        2 
  28  chr28_41652642     ZBoe    C    G        0      0        2 
  28  chr28_41652642     ZGre    C    G        0      0        2 
  28  chr28_41652642     ZHar    C    G        0      0        2 
  28  chr28_41652642   Sample    C    G        0      0        2 
  28  chr28_41654300     AAsi    A    G        0      0        2 
  28  chr28_41654300     AKia    A    G        0      0        2 
  28  chr28_41654300     AOna    A    G        0      0        2 
  28  chr28_41654300     ASom    A    G        0      0        2 
  28  chr28_41654300     HCab    A    G        0      0        2 
  28  chr28_41654300     HPrz    A    G        0      0        2 
  28  chr28_41654300     ZBoe    A    G      0.5      1        2 
  28  chr28_41654300     ZGre    A    G        0      0        2 
  28  chr28_41654300     ZHar    A    G        0      0        2 
  28  chr28_41654300   Sample    A    G        0      0        2 
  28  chr28_41654984     AAsi    A    C      0.5      1        2 
  28  chr28_41654984     AKia    A    C        0      0        2 
  28  chr28_41654984     AOna    A    C        0      0        2 
  28  chr28_41654984     ASom    A    C        1      2        2 
  28  chr28_41654984     HCab    A    C        0      0        2 
  28  chr28_41654984     HPrz    A    C        0      0        2 
  28  chr28_41654984     ZBoe    A    C        0      0        2 
  28  chr28_41654984     ZGre    A    C        0      0        2 
  28  chr28_41654984     ZHar    A    C        0      0        2 
  28  chr28_41654984   Sample    A    C        0      0        2 
  28  chr28_41657575     AAsi    G    C        0      0        2 
  28  chr28_41657575     AKia    G    C        0      0        2 
  28  chr28_41657575     AOna    G    C        0      0        2 
  28  chr28_41657575     ASom    G    C        0      0        2 
  28  chr28_41657575     HCab    G    C        0      0        2 
  28  chr28_41657575     HPrz    G    C        0      0        2 
  28  chr28_41657575     ZBoe    G    C        0      0        2 
  28  chr28_41657575     ZGre    G    C        1      2        2 
  28  chr28_41657575     ZHar    G    C        0      0        2 
  28  chr28_41657575   Sample    G    C        0      0        2 
  28  chr28_41662232     AAsi    T    C        0      0        2 
  28  chr28_41662232     AKia    T    C        0      0        2 
  28  chr28_41662232     AOna    T    C        0      0        2 
  28  chr28_41662232     ASom    T    C        0      0        2 
  28  chr28_41662232     HCab    T    C        1      2        2 
  28  chr28_41662232     HPrz    T    C        1      2        2 
  28  chr28_41662232     ZBoe    T    C        0      0        2 
  28  chr28_41662232     ZGre    T    C        0      0        2 
  28  chr28_41662232     ZHar    T    C        0      0        2 
  28  chr28_41662232   Sample    T    C        1      2        2 
  28  chr28_41672332     AAsi    C    T        0      0        2 
  28  chr28_41672332     AKia    C    T        1      2        2 
  28  chr28_41672332     AOna    C    T      0.5      1        2 
  28  chr28_41672332     ASom    C    T        0      0        2 
  28  chr28_41672332     HCab    C    T        0      0        2 
  28  chr28_41672332     HPrz    C    T        0      0        2 
  28  chr28_41672332     ZBoe    C    T        0      0        2 
  28  chr28_41672332     ZGre    C    T        0      0        2 
  28  chr28_41672332     ZHar    C    T        0      0        2 
  28  chr28_41672332   Sample    C    T        0      0        2 
  28  chr28_41683693     AAsi    A    G        0      0        2 
  28  chr28_41683693     AKia    A    G        0      0        2 
  28  chr28_41683693     AOna    A    G        0      0        2 
  28  chr28_41683693     ASom    A    G        0      0        2 
  28  chr28_41683693     HCab    A    G        0      0        2 
  28  chr28_41683693     HPrz    A    G      0.5      1        2 
  28  chr28_41683693     ZBoe    A    G        0      0        2 
  28  chr28_41683693     ZGre    A    G        0      0        2 
  28  chr28_41683693     ZHar    A    G        0      0        2 
  28  chr28_41683693   Sample    A    G        0      0        2 
  28  chr28_41687821     AAsi    C    A        1      2        2 
  28  chr28_41687821     AKia    C    A        0      0        2 
  28  chr28_41687821     AOna    C    A        0      0        2 
  28  chr28_41687821     ASom    C    A        1      2        2 
  28  chr28_41687821     HCab    C    A        0      0        2 
  28  chr28_41687821     HPrz    C    A        0      0        2 
  28  chr28_41687821     ZBoe    C    A        0      0        2 
  28  chr28_41687821     ZGre    C    A        0      0        2 
  28  chr28_41687821     ZHar    C    A        0      0        2 
  28  chr28_41687821   Sample    C    A        0      0        2 
  28  chr28_41690080     AAsi    T    C        0      0        2 
  28  chr28_41690080     AKia    T    C        0      0        2 
  28  chr28_41690080     AOna    T    C        0      0        2 
  28  chr28_41690080     ASom    T    C        0      0        2 
  28  chr28_41690080     HCab    T    C        0      0        2 
  28  chr28_41690080     HPrz    T    C        0      0        2 
  28  chr28_41690080     ZBoe    T    C        0      0        2 
  28  chr28_41690080     ZGre    T    C        0      0        2 
  28  chr28_41690080     ZHar    T    C      0.5      1        2 
  28  chr28_41690080   Sample    T    C        0      0        2 
  28  chr28_41694155     AAsi    T    C        0      0        2 
  28  chr28_41694155     AKia    T    C      0.5      1        2 
  28  chr28_41694155     AOna    T    C        0      0        2 
  28  chr28_41694155     ASom    T    C        0      0        2 
  28  chr28_41694155     HCab    T    C        0      0        2 
  28  chr28_41694155     HPrz    T    C        0      0        2 
  28  chr28_41694155     ZBoe    T    C        0      0        2 
  28  chr28_41694155     ZGre    T    C        0      0        2 
  28  chr28_41694155     ZHar    T    C        0      0        2 
  28  chr28_41694155   Sample    T    C        0      0        2 
  28  chr28_41700861     AAsi    G    A        0      0        2 
  28  chr28_41700861     AKia    G    A        0      0        2 
  28  chr28_41700861     AOna    G    A        0      0        2 
  28  chr28_41700861     ASom    G    A        0      0        2 
  28  chr28_41700861     HCab    G    A        1      2        2 
  28  chr28_41700861     HPrz    G    A        1      2        2 
  28  chr28_41700861     ZBoe    G    A        0      0        2 
  28  chr28_41700861     ZGre    G    A        0      0        2 
  28  chr28_41700861     ZHar    G    A        0      0        2 
  28  chr28_41700861   Sample    G    A        1      2        2 
  28  chr28_41701118     AAsi    T    C        0      0        2 
  28  chr28_41701118     AKia    T    C        0      0        2 
  28  chr28_41701118     AOna    T    C        0      0        2 
  28  chr28_41701118     ASom    T    C        0      0        2 
  28  chr28_41701118     HCab    T    C        0      0        2 
  28  chr28_41701118     HPrz    T    C        0      0        2 
  28  chr28_41701118     ZBoe    T    C        1      2        2 
  28  chr28_41701118     ZGre    T    C        1      2        2 
  28  chr28_41701118     ZHar    T    C        1      2        2 
  28  chr28_41701118   Sample    T    C        0      0        2 
  28  chr28_41702892     AAsi    G    C        0      0        2 
  28  chr28_41702892     AKia    G    C        0      0        2 
  28  chr28_41702892     AOna    G    C        0      0        2 
  28  chr28_41702892     ASom    G    C        0      0        2 
  28  chr28_41702892     HCab    G    C        1      2        2 
  28  chr28_41702892     HPrz    G    C        1      2        2 
  28  chr28_41702892     ZBoe    G    C        0      0        2 
  28  chr28_41702892     ZGre    G    C        0      0        2 
  28  chr28_41702892     ZHar    G    C        0      0        2 
  28  chr28_41702892   Sample    G    C        1      2        2 
  28  chr28_41706273     AAsi    G    A        0      0        2 
  28  chr28_41706273     AKia    G    A        0      0        2 
  28  chr28_41706273     AOna    G    A        0      0        2 
  28  chr28_41706273     ASom    G    A        0      0        2 
  28  chr28_41706273     HCab    G    A        1      2        2 
  28  chr28_41706273     HPrz    G    A        1      2        2 
  28  chr28_41706273     ZBoe    G    A        0      0        2 
  28  chr28_41706273     ZGre    G    A        0      0        2 
  28  chr28_41706273     ZHar    G    A        0      0        2 
  28  chr28_41706273   Sample    G    A        1      2        2 
  28  chr28_41710893     AAsi    C    A        0      0        2 
  28  chr28_41710893     AKia    C    A        0      0        2 
  28  chr28_41710893     AOna    C    A      0.5      1        2 
  28  chr28_41710893     ASom    C    A        0      0        2 
  28  chr28_41710893     HCab    C    A        0      0        2 
  28  chr28_41710893     HPrz    C    A        0      0        2 
  28  chr28_41710893     ZBoe    C    A        0      0        2 
  28  chr28_41710893     ZGre    C    A        0      0        2 
  28  chr28_41710893     ZHar    C    A        0      0        2 
  28  chr28_41710893   Sample    C    A        0      0        2 
  28  chr28_41712675     AAsi    T    C        0      0        2 
  28  chr28_41712675     AKia    T    C        0      0        2 
  28  chr28_41712675     AOna    T    C        0      0        2 
  28  chr28_41712675     ASom    T    C        0      0        2 
  28  chr28_41712675     HCab    T    C        1      2        2 
  28  chr28_41712675     HPrz    T    C        1      2        2 
  28  chr28_41712675     ZBoe    T    C        0      0        2 
  28  chr28_41712675     ZGre    T    C        0      0        2 
  28  chr28_41712675     ZHar    T    C        0      0        2 
  28  chr28_41712675   Sample    T    C        1      2        2 
  28  chr28_41721254     AAsi    G    A        0      0        2 
  28  chr28_41721254     AKia    G    A        0      0        2 
  28  chr28_41721254     AOna    G    A        0      0        2 
  28  chr28_41721254     ASom    G    A        0      0        2 
  28  chr28_41721254     HCab    G    A        1      2        2 
  28  chr28_41721254     HPrz    G    A        1      2        2 
  28  chr28_41721254     ZBoe    G    A        0      0        2 
  28  chr28_41721254     ZGre    G    A        0      0        2 
  28  chr28_41721254     ZHar    G    A        0      0        2 
  28  chr28_41721254   Sample    G    A        1      2        2 
  28  chr28_41722340     AAsi    T    G        0      0        2 
  28  chr28_41722340     AKia    T    G        0      0        2 
  28  chr28_41722340     AOna    T    G        0      0        2 
  28  chr28_41722340     ASom    T    G        0      0        2 
  28  chr28_41722340     HCab    T    G        0      0        2 
  28  chr28_41722340     HPrz    T    G        0      0        2 
  28  chr28_41722340     ZBoe    T    G        0      0        2 
  28  chr28_41722340     ZGre    T    G        0      0        2 
  28  chr28_41722340     ZHar    T    G      0.5      1        2 
  28  chr28_41722340   Sample    T    G        0      0        2 
  28  chr28_41732197     AAsi    C    T      0.5      1        2 
  28  chr28_41732197     AKia    C    T        0      0        2 
  28  chr28_41732197     AOna    C    T        0      0        2 
  28  chr28_41732197     ASom    C    T        1      2        2 
  28  chr28_41732197     HCab    C    T        0      0        2 
  28  chr28_41732197     HPrz    C    T        0      0        2 
  28  chr28_41732197     ZBoe    C    T        0      0        2 
  28  chr28_41732197     ZGre    C    T        0      0        2 
  28  chr28_41732197     ZHar    C    T        0      0        2 
  28  chr28_41732197   Sample    C    T        0      0        2 
  28  chr28_41735795     AAsi    A    G        0      0        2 
  28  chr28_41735795     AKia    A    G        0      0        2 
  28  chr28_41735795     AOna    A    G        0      0        2 
  28  chr28_41735795     ASom    A    G        0      0        2 
  28  chr28_41735795     HCab    A    G        0      0        2 
  28  chr28_41735795     HPrz    A    G        0      0        2 
  28  chr28_41735795     ZBoe    A    G      0.5      1        2 
  28  chr28_41735795     ZGre    A    G        0      0        2 
  28  chr28_41735795     ZHar    A    G        0      0        2 
  28  chr28_41735795   Sample    A    G        0      0        2 
  28  chr28_41742071     AAsi    G    A        0      0        2 
  28  chr28_41742071     AKia    G    A        0      0        2 
  28  chr28_41742071     AOna    G    A        0      0        2 
  28  chr28_41742071     ASom    G    A        0      0        2 
  28  chr28_41742071     HCab    G    A        1      2        2 
  28  chr28_41742071     HPrz    G    A        1      2        2 
  28  chr28_41742071     ZBoe    G    A        0      0        2 
  28  chr28_41742071     ZGre    G    A        0      0        2 
  28  chr28_41742071     ZHar    G    A        0      0        2 
  28  chr28_41742071   Sample    G    A        1      2        2 
  28  chr28_41744930     AAsi    A    T        0      0        2 
  28  chr28_41744930     AKia    A    T        0      0        2 
  28  chr28_41744930     AOna    A    T        0      0        2 
  28  chr28_41744930     ASom    A    T        0      0        2 
  28  chr28_41744930     HCab    A    T        0      0        2 
  28  chr28_41744930     HPrz    A    T        0      0        2 
  28  chr28_41744930     ZBoe    A    T        0      0        2 
  28  chr28_41744930     ZGre    A    T        1      2        2 
  28  chr28_41744930     ZHar    A    T        0      0        2 
  28  chr28_41744930   Sample    A    T        0      0        2 
  28  chr28_41745350     AAsi    T    C        0      0        2 
  28  chr28_41745350     AKia    T    C        0      0        2 
  28  chr28_41745350     AOna    T    C        0      0        2 
  28  chr28_41745350     ASom    T    C        0      0        2 
  28  chr28_41745350     HCab    T    C        0      0        2 
  28  chr28_41745350     HPrz    T    C        0      0        2 
  28  chr28_41745350     ZBoe    T    C      0.5      1        2 
  28  chr28_41745350     ZGre    T    C        0      0        2 
  28  chr28_41745350     ZHar    T    C        0      0        2 
  28  chr28_41745350   Sample    T    C        0      0        2 
  28  chr28_41754257     AAsi    C    T        0      0        2 
  28  chr28_41754257     AKia    C    T        0      0        2 
  28  chr28_41754257     AOna    C    T        0      0        2 
  28  chr28_41754257     ASom    C    T        0      0        2 
  28  chr28_41754257     HCab    C    T        1      2        2 
  28  chr28_41754257     HPrz    C    T        1      2        2 
  28  chr28_41754257     ZBoe    C    T        0      0        2 
  28  chr28_41754257     ZGre    C    T        0      0        2 
  28  chr28_41754257     ZHar    C    T        0      0        2 
  28  chr28_41754257   Sample    C    T        1      2        2 
  28  chr28_41755893     AAsi    A    T        0      0        2 
  28  chr28_41755893     AKia    A    T      0.5      1        2 
  28  chr28_41755893     AOna    A    T        0      0        2 
  28  chr28_41755893     ASom    A    T        0      0        2 
  28  chr28_41755893     HCab    A    T        0      0        2 
  28  chr28_41755893     HPrz    A    T        0      0        2 
  28  chr28_41755893     ZBoe    A    T        0      0        2 
  28  chr28_41755893     ZGre    A    T        0      0        2 
  28  chr28_41755893     ZHar    A    T        0      0        2 
  28  chr28_41755893   Sample    A    T        0      0        2 
  28  chr28_41756592     AAsi    A    G        0      0        2 
  28  chr28_41756592     AKia    A    G        0      0        2 
  28  chr28_41756592     AOna    A    G        0      0        2 
  28  chr28_41756592     ASom    A    G        0      0        2 
  28  chr28_41756592     HCab    A    G        0      0        2 
  28  chr28_41756592     HPrz    A    G        0      0        2 
  28  chr28_41756592     ZBoe    A    G        0      0        2 
  28  chr28_41756592     ZGre    A    G        1      2        2 
  28  chr28_41756592     ZHar    A    G        0      0        2 
  28  chr28_41756592   Sample    A    G        0      0        2 
  28  chr28_41758372     AAsi    T    C        0      0        2 
  28  chr28_41758372     AKia    T    C        0      0        2 
  28  chr28_41758372     AOna    T    C        0      0        2 
  28  chr28_41758372     ASom    T    C        0      0        2 
  28  chr28_41758372     HCab    T    C        0      0        2 
  28  chr28_41758372     HPrz    T    C        0      0        2 
  28  chr28_41758372     ZBoe    T    C        0      0        2 
  28  chr28_41758372     ZGre    T    C        1      2        2 
  28  chr28_41758372     ZHar    T    C        0      0        2 
  28  chr28_41758372   Sample    T    C        1      2        2 
  28  chr28_41765084     AAsi    G    A        0      0        2 
  28  chr28_41765084     AKia    G    A        0      0        2 
  28  chr28_41765084     AOna    G    A        0      0        2 
  28  chr28_41765084     ASom    G    A        0      0        2 
  28  chr28_41765084     HCab    G    A        1      2        2 
  28  chr28_41765084     HPrz    G    A        1      2        2 
  28  chr28_41765084     ZBoe    G    A        0      0        2 
  28  chr28_41765084     ZGre    G    A        0      0        2 
  28  chr28_41765084     ZHar    G    A        0      0        2 
  28  chr28_41765084   Sample    G    A        1      2        2 
  28  chr28_41769249     AAsi    C    A        0      0        2 
  28  chr28_41769249     AKia    C    A        0      0        2 
  28  chr28_41769249     AOna    C    A        0      0        2 
  28  chr28_41769249     ASom    C    A        0      0        2 
  28  chr28_41769249     HCab    C    A        1      2        2 
  28  chr28_41769249     HPrz    C    A        1      2        2 
  28  chr28_41769249     ZBoe    C    A        0      0        2 
  28  chr28_41769249     ZGre    C    A        0      0        2 
  28  chr28_41769249     ZHar    C    A        0      0        2 
  28  chr28_41769249   Sample    C    A        1      2        2 
  28  chr28_41771990     AAsi    A    G        0      0        2 
  28  chr28_41771990     AKia    A    G      0.5      1        2 
  28  chr28_41771990     AOna    A    G        0      0        2 
  28  chr28_41771990     ASom    A    G        0      0        2 
  28  chr28_41771990     HCab    A    G        0      0        2 
  28  chr28_41771990     HPrz    A    G        0      0        2 
  28  chr28_41771990     ZBoe    A    G        0      0        2 
  28  chr28_41771990     ZGre    A    G        0      0        2 
  28  chr28_41771990     ZHar    A    G        0      0        2 
  28  chr28_41771990   Sample    A    G        0      0        2 
  28  chr28_41774385     AAsi    C    G        0      0        2 
  28  chr28_41774385     AKia    C    G        0      0        2 
  28  chr28_41774385     AOna    C    G        0      0        2 
  28  chr28_41774385     ASom    C    G        0      0        2 
  28  chr28_41774385     HCab    C    G        1      2        2 
  28  chr28_41774385     HPrz    C    G        1      2        2 
  28  chr28_41774385     ZBoe    C    G        0      0        2 
  28  chr28_41774385     ZGre    C    G        0      0        2 
  28  chr28_41774385     ZHar    C    G        0      0        2 
  28  chr28_41774385   Sample    C    G        1      2        2 
  28  chr28_41779944     AAsi    A    G        0      0        2 
  28  chr28_41779944     AKia    A    G        0      0        2 
  28  chr28_41779944     AOna    A    G        0      0        2 
  28  chr28_41779944     ASom    A    G        0      0        2 
  28  chr28_41779944     HCab    A    G        0      0        2 
  28  chr28_41779944     HPrz    A    G        0      0        2 
  28  chr28_41779944     ZBoe    A    G        1      2        2 
  28  chr28_41779944     ZGre    A    G        1      2        2 
  28  chr28_41779944     ZHar    A    G        1      2        2 
  28  chr28_41779944   Sample    A    G        0      0        2 
  28  chr28_41784161     AAsi    G    C        0      0        2 
  28  chr28_41784161     AKia    G    C        0      0        2 
  28  chr28_41784161     AOna    G    C      0.5      1        2 
  28  chr28_41784161     ASom    G    C        0      0        2 
  28  chr28_41784161     HCab    G    C        0      0        2 
  28  chr28_41784161     HPrz    G    C        0      0        2 
  28  chr28_41784161     ZBoe    G    C        0      0        2 
  28  chr28_41784161     ZGre    G    C        0      0        2 
  28  chr28_41784161     ZHar    G    C        0      0        2 
  28  chr28_41784161   Sample    G    C        0      0        2 
  28  chr28_41787990     AAsi    G    A        0      0        2 
  28  chr28_41787990     AKia    G    A        0      0        2 
  28  chr28_41787990     AOna    G    A        0      0        2 
  28  chr28_41787990     ASom    G    A        0      0        2 
  28  chr28_41787990     HCab    G    A        1      2        2 
  28  chr28_41787990     HPrz    G    A        1      2        2 
  28  chr28_41787990     ZBoe    G    A        0      0        2 
  28  chr28_41787990     ZGre    G    A        0      0        2 
  28  chr28_41787990     ZHar    G    A        0      0        2 
  28  chr28_41787990   Sample    G    A        1      2        2 
  28  chr28_41790602     AAsi    A    G        0      0        2 
  28  chr28_41790602     AKia    A    G        0      0        2 
  28  chr28_41790602     AOna    A    G        0      0        2 
  28  chr28_41790602     ASom    A    G        0      0        2 
  28  chr28_41790602     HCab    A    G        1      2        2 
  28  chr28_41790602     HPrz    A    G        1      2        2 
  28  chr28_41790602     ZBoe    A    G        0      0        2 
  28  chr28_41790602     ZGre    A    G        0      0        2 
  28  chr28_41790602     ZHar    A    G        0      0        2 
  28  chr28_41790602   Sample    A    G        1      2        2 
  28  chr28_41796550     AAsi    A    T        0      0        2 
  28  chr28_41796550     AKia    A    T        0      0        2 
  28  chr28_41796550     AOna    A    T        0      0        2 
  28  chr28_41796550     ASom    A    T        0      0        2 
  28  chr28_41796550     HCab    A    T        0      0        2 
  28  chr28_41796550     HPrz    A    T        0      0        2 
  28  chr28_41796550     ZBoe    A    T        0      0        2 
  28  chr28_41796550     ZGre    A    T        0      0        2 
  28  chr28_41796550     ZHar    A    T        1      2        2 
  28  chr28_41796550   Sample    A    T        0      0        2 
  28  chr28_41801092     AAsi    G    A        0      0        2 
  28  chr28_41801092     AKia    G    A        0      0        2 
  28  chr28_41801092     AOna    G    A        0      0        2 
  28  chr28_41801092     ASom    G    A        0      0        2 
  28  chr28_41801092     HCab    G    A        0      0        2 
  28  chr28_41801092     HPrz    G    A        0      0        2 
  28  chr28_41801092     ZBoe    G    A      0.5      1        2 
  28  chr28_41801092     ZGre    G    A        0      0        2 
  28  chr28_41801092     ZHar    G    A        0      0        2 
  28  chr28_41801092   Sample    G    A        0      0        2 
  28  chr28_41802771     AAsi    A    G        0      0        2 
  28  chr28_41802771     AKia    A    G        0      0        2 
  28  chr28_41802771     AOna    A    G        0      0        2 
  28  chr28_41802771     ASom    A    G        0      0        2 
  28  chr28_41802771     HCab    A    G        0      0        2 
  28  chr28_41802771     HPrz    A    G        0      0        2 
  28  chr28_41802771     ZBoe    A    G        0      0        2 
  28  chr28_41802771     ZGre    A    G        1      2        2 
  28  chr28_41802771     ZHar    A    G        0      0        2 
  28  chr28_41802771   Sample    A    G        0      0        2 
  28  chr28_41803793     AAsi    T    C        1      2        2 
  28  chr28_41803793     AKia    T    C        0      0        2 
  28  chr28_41803793     AOna    T    C        0      0        2 
  28  chr28_41803793     ASom    T    C        0      0        2 
  28  chr28_41803793     HCab    T    C        0      0        2 
  28  chr28_41803793     HPrz    T    C        0      0        2 
  28  chr28_41803793     ZBoe    T    C        0      0        2 
  28  chr28_41803793     ZGre    T    C        0      0        2 
  28  chr28_41803793     ZHar    T    C        0      0        2 
  28  chr28_41803793   Sample    T    C        0      0        2 
  28  chr28_41807172     AAsi    G    C        0      0        2 
  28  chr28_41807172     AKia    G    C        0      0        2 
  28  chr28_41807172     AOna    G    C        0      0        2 
  28  chr28_41807172     ASom    G    C        0      0        2 
  28  chr28_41807172     HCab    G    C        1      2        2 
  28  chr28_41807172     HPrz    G    C        1      2        2 
  28  chr28_41807172     ZBoe    G    C        0      0        2 
  28  chr28_41807172     ZGre    G    C        0      0        2 
  28  chr28_41807172     ZHar    G    C        0      0        2 
  28  chr28_41807172   Sample    G    C        1      2        2 
  28  chr28_41807375     AAsi    T    C        0      0        2 
  28  chr28_41807375     AKia    T    C        0      0        2 
  28  chr28_41807375     AOna    T    C        0      0        2 
  28  chr28_41807375     ASom    T    C        0      0        2 
  28  chr28_41807375     HCab    T    C        0      0        2 
  28  chr28_41807375     HPrz    T    C        0      0        2 
  28  chr28_41807375     ZBoe    T    C        0      0        2 
  28  chr28_41807375     ZGre    T    C      0.5      1        2 
  28  chr28_41807375     ZHar    T    C        0      0        2 
  28  chr28_41807375   Sample    T    C        0      0        2 
  28  chr28_41810110     AAsi    A    G        0      0        2 
  28  chr28_41810110     AKia    A    G        0      0        2 
  28  chr28_41810110     AOna    A    G        0      0        2 
  28  chr28_41810110     ASom    A    G        1      2        2 
  28  chr28_41810110     HCab    A    G        0      0        2 
  28  chr28_41810110     HPrz    A    G        0      0        2 
  28  chr28_41810110     ZBoe    A    G        0      0        2 
  28  chr28_41810110     ZGre    A    G        0      0        2 
  28  chr28_41810110     ZHar    A    G        0      0        2 
  28  chr28_41810110   Sample    A    G        0      0        2 
  28  chr28_41814901     AAsi    T    C        0      0        2 
  28  chr28_41814901     AKia    T    C        0      0        2 
  28  chr28_41814901     AOna    T    C        0      0        2 
  28  chr28_41814901     ASom    T    C        0      0        2 
  28  chr28_41814901     HCab    T    C        1      2        2 
  28  chr28_41814901     HPrz    T    C        1      2        2 
  28  chr28_41814901     ZBoe    T    C        0      0        2 
  28  chr28_41814901     ZGre    T    C        0      0        2 
  28  chr28_41814901     ZHar    T    C        0      0        2 
  28  chr28_41814901   Sample    T    C        1      2        2 
  28  chr28_41819787     AAsi    C    T        0      0        2 
  28  chr28_41819787     AKia    C    T        0      0        2 
  28  chr28_41819787     AOna    C    T        0      0        2 
  28  chr28_41819787     ASom    C    T        0      0        2 
  28  chr28_41819787     HCab    C    T        1      2        2 
  28  chr28_41819787     HPrz    C    T        1      2        2 
  28  chr28_41819787     ZBoe    C    T        0      0        2 
  28  chr28_41819787     ZGre    C    T        0      0        2 
  28  chr28_41819787     ZHar    C    T        0      0        2 
  28  chr28_41819787   Sample    C    T        1      2        2 
  28  chr28_41830076     AAsi    A    G        0      0        2 
  28  chr28_41830076     AKia    A    G        0      0        2 
  28  chr28_41830076     AOna    A    G        1      2        2 
  28  chr28_41830076     ASom    A    G        0      0        2 
  28  chr28_41830076     HCab    A    G        0      0        2 
  28  chr28_41830076     HPrz    A    G        0      0        2 
  28  chr28_41830076     ZBoe    A    G        0      0        2 
  28  chr28_41830076     ZGre    A    G        0      0        2 
  28  chr28_41830076     ZHar    A    G        0      0        2 
  28  chr28_41830076   Sample    A    G        0      0        2 
  28  chr28_41830290     AAsi    G    A        0      0        2 
  28  chr28_41830290     AKia    G    A        0      0        2 
  28  chr28_41830290     AOna    G    A        0      0        2 
  28  chr28_41830290     ASom    G    A        0      0        2 
  28  chr28_41830290     HCab    G    A        1      2        2 
  28  chr28_41830290     HPrz    G    A        1      2        2 
  28  chr28_41830290     ZBoe    G    A        0      0        2 
  28  chr28_41830290     ZGre    G    A        0      0        2 
  28  chr28_41830290     ZHar    G    A        0      0        2 
  28  chr28_41830290   Sample    G    A        1      2        2 
  28  chr28_41832932     AAsi    A    C      0.5      1        2 
  28  chr28_41832932     AKia    A    C        0      0        2 
  28  chr28_41832932     AOna    A    C        0      0        2 
  28  chr28_41832932     ASom    A    C        0      0        2 
  28  chr28_41832932     HCab    A    C        0      0        2 
  28  chr28_41832932     HPrz    A    C        0      0        2 
  28  chr28_41832932     ZBoe    A    C        0      0        2 
  28  chr28_41832932     ZGre    A    C        0      0        2 
  28  chr28_41832932     ZHar    A    C        0      0        2 
  28  chr28_41832932   Sample    A    C        0      0        2 
  28  chr28_41834048     AAsi    T    C        1      2        2 
  28  chr28_41834048     AKia    T    C        0      0        2 
  28  chr28_41834048     AOna    T    C        0      0        2 
  28  chr28_41834048     ASom    T    C        1      2        2 
  28  chr28_41834048     HCab    T    C        0      0        2 
  28  chr28_41834048     HPrz    T    C        0      0        2 
  28  chr28_41834048     ZBoe    T    C        0      0        2 
  28  chr28_41834048     ZGre    T    C        0      0        2 
  28  chr28_41834048     ZHar    T    C        0      0        2 
  28  chr28_41834048   Sample    T    C        0      0        2 
  28  chr28_41841735     AAsi    T    C      0.5      1        2 
  28  chr28_41841735     AKia    T    C        1      2        2 
  28  chr28_41841735     AOna    T    C        0      0        2 
  28  chr28_41841735     ASom    T    C        0      0        2 
  28  chr28_41841735     HCab    T    C        0      0        2 
  28  chr28_41841735     HPrz    T    C        0      0        2 
  28  chr28_41841735     ZBoe    T    C        0      0        2 
  28  chr28_41841735     ZGre    T    C        0      0        2 
  28  chr28_41841735     ZHar    T    C        0      0        2 
  28  chr28_41841735   Sample    T    C        0      0        2 
  28  chr28_41844367     AAsi    G    A        0      0        2 
  28  chr28_41844367     AKia    G    A        0      0        2 
  28  chr28_41844367     AOna    G    A        0      0        2 
  28  chr28_41844367     ASom    G    A        0      0        2 
  28  chr28_41844367     HCab    G    A        1      2        2 
  28  chr28_41844367     HPrz    G    A        1      2        2 
  28  chr28_41844367     ZBoe    G    A        0      0        2 
  28  chr28_41844367     ZGre    G    A        0      0        2 
  28  chr28_41844367     ZHar    G    A        0      0        2 
  28  chr28_41844367   Sample    G    A        1      2        2 
  28  chr28_41855504     AAsi    C    A        0      0        2 
  28  chr28_41855504     AKia    C    A        0      0        2 
  28  chr28_41855504     AOna    C    A        0      0        2 
  28  chr28_41855504     ASom    C    A        0      0        2 
  28  chr28_41855504     HCab    C    A        0      0        2 
  28  chr28_41855504     HPrz    C    A        0      0        2 
  28  chr28_41855504     ZBoe    C    A      0.5      1        2 
  28  chr28_41855504     ZGre    C    A        0      0        2 
  28  chr28_41855504     ZHar    C    A        0      0        2 
  28  chr28_41855504   Sample    C    A        0      0        2 
  28  chr28_41858935     AAsi    C    T        0      0        2 
  28  chr28_41858935     AKia    C    T        0      0        2 
  28  chr28_41858935     AOna    C    T        0      0        2 
  28  chr28_41858935     ASom    C    T        0      0        2 
  28  chr28_41858935     HCab    C    T        1      2        2 
  28  chr28_41858935     HPrz    C    T        1      2        2 
  28  chr28_41858935     ZBoe    C    T        0      0        2 
  28  chr28_41858935     ZGre    C    T        0      0        2 
  28  chr28_41858935     ZHar    C    T        0      0        2 
  28  chr28_41858935   Sample    C    T        1      2        2 
  28  chr28_41861884     AAsi    G    C        0      0        2 
  28  chr28_41861884     AKia    G    C        0      0        2 
  28  chr28_41861884     AOna    G    C        0      0        2 
  28  chr28_41861884     ASom    G    C        0      0        2 
  28  chr28_41861884     HCab    G    C      0.5      1        2 
  28  chr28_41861884     HPrz    G    C        0      0        2 
  28  chr28_41861884     ZBoe    G    C        0      0        2 
  28  chr28_41861884     ZGre    G    C        0      0        2 
  28  chr28_41861884     ZHar    G    C        0      0        2 
  28  chr28_41861884   Sample    G    C        0      0        2 
  28  chr28_41863047     AAsi    T    C        0      0        2 
  28  chr28_41863047     AKia    T    C        0      0        2 
  28  chr28_41863047     AOna    T    C        0      0        2 
  28  chr28_41863047     ASom    T    C        0      0        2 
  28  chr28_41863047     HCab    T    C        1      2        2 
  28  chr28_41863047     HPrz    T    C        1      2        2 
  28  chr28_41863047     ZBoe    T    C        0      0        2 
  28  chr28_41863047     ZGre    T    C        0      0        2 
  28  chr28_41863047     ZHar    T    C        0      0        2 
  28  chr28_41863047   Sample    T    C        1      2        2 
  28  chr28_41863172     AAsi    T    C        0      0        2 
  28  chr28_41863172     AKia    T    C        0      0        2 
  28  chr28_41863172     AOna    T    C        0      0        2 
  28  chr28_41863172     ASom    T    C        0      0        2 
  28  chr28_41863172     HCab    T    C        1      2        2 
  28  chr28_41863172     HPrz    T    C        1      2        2 
  28  chr28_41863172     ZBoe    T    C        0      0        2 
  28  chr28_41863172     ZGre    T    C        0      0        2 
  28  chr28_41863172     ZHar    T    C        0      0        2 
  28  chr28_41863172   Sample    T    C        1      2        2 
  28  chr28_41866006     AAsi    T    C        0      0        2 
  28  chr28_41866006     AKia    T    C        0      0        2 
  28  chr28_41866006     AOna    T    C        0      0        2 
  28  chr28_41866006     ASom    T    C        0      0        2 
  28  chr28_41866006     HCab    T    C        1      2        2 
  28  chr28_41866006     HPrz    T    C        1      2        2 
  28  chr28_41866006     ZBoe    T    C        0      0        2 
  28  chr28_41866006     ZGre    T    C        0      0        2 
  28  chr28_41866006     ZHar    T    C        0      0        2 
  28  chr28_41866006   Sample    T    C        1      2        2 
  28  chr28_41866473     AAsi    A    G        0      0        2 
  28  chr28_41866473     AKia    A    G        0      0        2 
  28  chr28_41866473     AOna    A    G        0      0        2 
  28  chr28_41866473     ASom    A    G        0      0        2 
  28  chr28_41866473     HCab    A    G        0      0        2 
  28  chr28_41866473     HPrz    A    G        0      0        2 
  28  chr28_41866473     ZBoe    A    G        0      0        2 
  28  chr28_41866473     ZGre    A    G        0      0        2 
  28  chr28_41866473     ZHar    A    G        1      2        2 
  28  chr28_41866473   Sample    A    G        0      0        2 
  28  chr28_41867001     AAsi    A    T        0      0        2 
  28  chr28_41867001     AKia    A    T        1      2        2 
  28  chr28_41867001     AOna    A    T      0.5      1        2 
  28  chr28_41867001     ASom    A    T        0      0        2 
  28  chr28_41867001     HCab    A    T        0      0        2 
  28  chr28_41867001     HPrz    A    T        0      0        2 
  28  chr28_41867001     ZBoe    A    T        0      0        2 
  28  chr28_41867001     ZGre    A    T        0      0        2 
  28  chr28_41867001     ZHar    A    T        0      0        2 
  28  chr28_41867001   Sample    A    T        0      0        2 
  28  chr28_41868716     AAsi    T    C        0      0        2 
  28  chr28_41868716     AKia    T    C        0      0        2 
  28  chr28_41868716     AOna    T    C        0      0        2 
  28  chr28_41868716     ASom    T    C        0      0        2 
  28  chr28_41868716     HCab    T    C        1      2        2 
  28  chr28_41868716     HPrz    T    C        1      2        2 
  28  chr28_41868716     ZBoe    T    C        0      0        2 
  28  chr28_41868716     ZGre    T    C        0      0        2 
  28  chr28_41868716     ZHar    T    C        0      0        2 
  28  chr28_41868716   Sample    T    C        1      2        2 
  28  chr28_41876760     AAsi    T    C        0      0        2 
  28  chr28_41876760     AKia    T    C        0      0        2 
  28  chr28_41876760     AOna    T    C        0      0        2 
  28  chr28_41876760     ASom    T    C        0      0        2 
  28  chr28_41876760     HCab    T    C        1      2        2 
  28  chr28_41876760     HPrz    T    C        1      2        2 
  28  chr28_41876760     ZBoe    T    C        0      0        2 
  28  chr28_41876760     ZGre    T    C        0      0        2 
  28  chr28_41876760     ZHar    T    C        0      0        2 
  28  chr28_41876760   Sample    T    C        1      2        2 
  28  chr28_41877169     AAsi    A    G        0      0        2 
  28  chr28_41877169     AKia    A    G        1      2        2 
  28  chr28_41877169     AOna    A    G      0.5      1        2 
  28  chr28_41877169     ASom    A    G        0      0        2 
  28  chr28_41877169     HCab    A    G        0      0        2 
  28  chr28_41877169     HPrz    A    G        0      0        2 
  28  chr28_41877169     ZBoe    A    G        0      0        2 
  28  chr28_41877169     ZGre    A    G        0      0        2 
  28  chr28_41877169     ZHar    A    G        0      0        2 
  28  chr28_41877169   Sample    A    G        0      0        2 
  28  chr28_41886704     AAsi    T    G        0      0        2 
  28  chr28_41886704     AKia    T    G        0      0        2 
  28  chr28_41886704     AOna    T    G        0      0        2 
  28  chr28_41886704     ASom    T    G        0      0        2 
  28  chr28_41886704     HCab    T    G        0      0        2 
  28  chr28_41886704     HPrz    T    G        0      0        2 
  28  chr28_41886704     ZBoe    T    G        1      2        2 
  28  chr28_41886704     ZGre    T    G        1      2        2 
  28  chr28_41886704     ZHar    T    G        1      2        2 
  28  chr28_41886704   Sample    T    G        0      0        2 
  28  chr28_41888324     AAsi    C    T        0      0        2 
  28  chr28_41888324     AKia    C    T        0      0        2 
  28  chr28_41888324     AOna    C    T        0      0        2 
  28  chr28_41888324     ASom    C    T        0      0        2 
  28  chr28_41888324     HCab    C    T        0      0        2 
  28  chr28_41888324     HPrz    C    T        0      0        2 
  28  chr28_41888324     ZBoe    C    T        1      2        2 
  28  chr28_41888324     ZGre    C    T        1      2        2 
  28  chr28_41888324     ZHar    C    T        1      2        2 
  28  chr28_41888324   Sample    C    T        0      0        2 
  28  chr28_41894245     AAsi    T    G        0      0        2 
  28  chr28_41894245     AKia    T    G        1      2        2 
  28  chr28_41894245     AOna    T    G      0.5      1        2 
  28  chr28_41894245     ASom    T    G        0      0        2 
  28  chr28_41894245     HCab    T    G        0      0        2 
  28  chr28_41894245     HPrz    T    G        0      0        2 
  28  chr28_41894245     ZBoe    T    G        0      0        2 
  28  chr28_41894245     ZGre    T    G        0      0        2 
  28  chr28_41894245     ZHar    T    G        0      0        2 
  28  chr28_41894245   Sample    T    G        0      0        2 
  28  chr28_41896388     AAsi    T    C        0      0        2 
  28  chr28_41896388     AKia    T    C        0      0        2 
  28  chr28_41896388     AOna    T    C        0      0        2 
  28  chr28_41896388     ASom    T    C        0      0        2 
  28  chr28_41896388     HCab    T    C        0      0        2 
  28  chr28_41896388     HPrz    T    C        0      0        2 
  28  chr28_41896388     ZBoe    T    C        0      0        2 
  28  chr28_41896388     ZGre    T    C        0      0        2 
  28  chr28_41896388     ZHar    T    C        1      2        2 
  28  chr28_41896388   Sample    T    C        0      0        2 
  28  chr28_41898244     AAsi    C    T        0      0        2 
  28  chr28_41898244     AKia    C    T        0      0        2 
  28  chr28_41898244     AOna    C    T        0      0        2 
  28  chr28_41898244     ASom    C    T        0      0        2 
  28  chr28_41898244     HCab    C    T        1      2        2 
  28  chr28_41898244     HPrz    C    T        1      2        2 
  28  chr28_41898244     ZBoe    C    T        0      0        2 
  28  chr28_41898244     ZGre    C    T        0      0        2 
  28  chr28_41898244     ZHar    C    T        0      0        2 
  28  chr28_41898244   Sample    C    T        1      2        2 
  28  chr28_41899478     AAsi    T    C        1      2        2 
  28  chr28_41899478     AKia    T    C        0      0        2 
  28  chr28_41899478     AOna    T    C        0      0        2 
  28  chr28_41899478     ASom    T    C        1      2        2 
  28  chr28_41899478     HCab    T    C        0      0        2 
  28  chr28_41899478     HPrz    T    C        0      0        2 
  28  chr28_41899478     ZBoe    T    C        0      0        2 
  28  chr28_41899478     ZGre    T    C        0      0        2 
  28  chr28_41899478     ZHar    T    C        0      0        2 
  28  chr28_41899478   Sample    T    C        0      0        2 
  28  chr28_41906483     AAsi    G    A        0      0        2 
  28  chr28_41906483     AKia    G    A        0      0        2 
  28  chr28_41906483     AOna    G    A        0      0        2 
  28  chr28_41906483     ASom    G    A        0      0        2 
  28  chr28_41906483     HCab    G    A        0      0        2 
  28  chr28_41906483     HPrz    G    A        0      0        2 
  28  chr28_41906483     ZBoe    G    A        0      0        2 
  28  chr28_41906483     ZGre    G    A        1      2        2 
  28  chr28_41906483     ZHar    G    A        0      0        2 
  28  chr28_41906483   Sample    G    A        0      0        2 
  28  chr28_41919323     AAsi    A    G        0      0        2 
  28  chr28_41919323     AKia    A    G        0      0        2 
  28  chr28_41919323     AOna    A    G        0      0        2 
  28  chr28_41919323     ASom    A    G        0      0        2 
  28  chr28_41919323     HCab    A    G        0      0        2 
  28  chr28_41919323     HPrz    A    G        0      0        2 
  28  chr28_41919323     ZBoe    A    G        0      0        2 
  28  chr28_41919323     ZGre    A    G        1      2        2 
  28  chr28_41919323     ZHar    A    G        0      0        2 
  28  chr28_41919323   Sample    A    G        0      0        2 
  28  chr28_41921782     AAsi    C    G        0      0        2 
  28  chr28_41921782     AKia    C    G        0      0        2 
  28  chr28_41921782     AOna    C    G        0      0        2 
  28  chr28_41921782     ASom    C    G        0      0        2 
  28  chr28_41921782     HCab    C    G        0      0        2 
  28  chr28_41921782     HPrz    C    G        0      0        2 
  28  chr28_41921782     ZBoe    C    G        0      0        2 
  28  chr28_41921782     ZGre    C    G        0      0        2 
  28  chr28_41921782     ZHar    C    G        1      2        2 
  28  chr28_41921782   Sample    C    G        0      0        2 
  28  chr28_41922753     AAsi    A    G        1      2        2 
  28  chr28_41922753     AKia    A    G        0      0        2 
  28  chr28_41922753     AOna    A    G        0      0        2 
  28  chr28_41922753     ASom    A    G        1      2        2 
  28  chr28_41922753     HCab    A    G        0      0        2 
  28  chr28_41922753     HPrz    A    G        0      0        2 
  28  chr28_41922753     ZBoe    A    G        0      0        2 
  28  chr28_41922753     ZGre    A    G        0      0        2 
  28  chr28_41922753     ZHar    A    G        0      0        2 
  28  chr28_41922753   Sample    A    G        0      0        2 
  28  chr28_41926045     AAsi    G    A        0      0        2 
  28  chr28_41926045     AKia    G    A        0      0        2 
  28  chr28_41926045     AOna    G    A        0      0        2 
  28  chr28_41926045     ASom    G    A        0      0        2 
  28  chr28_41926045     HCab    G    A        1      2        2 
  28  chr28_41926045     HPrz    G    A        1      2        2 
  28  chr28_41926045     ZBoe    G    A        0      0        2 
  28  chr28_41926045     ZGre    G    A        0      0        2 
  28  chr28_41926045     ZHar    G    A        0      0        2 
  28  chr28_41926045   Sample    G    A        1      2        2 
  28  chr28_41928525     AAsi    G    A        0      0        2 
  28  chr28_41928525     AKia    G    A        0      0        2 
  28  chr28_41928525     AOna    G    A        0      0        2 
  28  chr28_41928525     ASom    G    A        0      0        2 
  28  chr28_41928525     HCab    G    A        1      2        2 
  28  chr28_41928525     HPrz    G    A        1      2        2 
  28  chr28_41928525     ZBoe    G    A        0      0        2 
  28  chr28_41928525     ZGre    G    A        0      0        2 
  28  chr28_41928525     ZHar    G    A        0      0        2 
  28  chr28_41928525   Sample    G    A        1      2        2 
  28  chr28_41929878     AAsi    C    T        0      0        2 
  28  chr28_41929878     AKia    C    T        0      0        2 
  28  chr28_41929878     AOna    C    T        0      0        2 
  28  chr28_41929878     ASom    C    T        0      0        2 
  28  chr28_41929878     HCab    C    T        1      2        2 
  28  chr28_41929878     HPrz    C    T        1      2        2 
  28  chr28_41929878     ZBoe    C    T        0      0        2 
  28  chr28_41929878     ZGre    C    T        0      0        2 
  28  chr28_41929878     ZHar    C    T        0      0        2 
  28  chr28_41929878   Sample    C    T        1      2        2 
  28  chr28_41933170     AAsi    T    C        0      0        2 
  28  chr28_41933170     AKia    T    C        0      0        2 
  28  chr28_41933170     AOna    T    C        0      0        2 
  28  chr28_41933170     ASom    T    C        0      0        2 
  28  chr28_41933170     HCab    T    C        0      0        2 
  28  chr28_41933170     HPrz    T    C        0      0        2 
  28  chr28_41933170     ZBoe    T    C      0.5      1        2 
  28  chr28_41933170     ZGre    T    C        0      0        2 
  28  chr28_41933170     ZHar    T    C        0      0        2 
  28  chr28_41933170   Sample    T    C        0      0        2 
  28  chr28_41933516     AAsi    T    C        0      0        2 
  28  chr28_41933516     AKia    T    C      0.5      1        2 
  28  chr28_41933516     AOna    T    C        0      0        2 
  28  chr28_41933516     ASom    T    C        0      0        2 
  28  chr28_41933516     HCab    T    C        0      0        2 
  28  chr28_41933516     HPrz    T    C        0      0        2 
  28  chr28_41933516     ZBoe    T    C        0      0        2 
  28  chr28_41933516     ZGre    T    C        0      0        2 
  28  chr28_41933516     ZHar    T    C        0      0        2 
  28  chr28_41933516   Sample    T    C        0      0        2 
  28  chr28_41936592     AAsi    A    G        0      0        2 
  28  chr28_41936592     AKia    A    G        0      0        2 
  28  chr28_41936592     AOna    A    G        0      0        2 
  28  chr28_41936592     ASom    A    G        0      0        2 
  28  chr28_41936592     HCab    A    G        1      2        2 
  28  chr28_41936592     HPrz    A    G        1      2        2 
  28  chr28_41936592     ZBoe    A    G        0      0        2 
  28  chr28_41936592     ZGre    A    G        0      0        2 
  28  chr28_41936592     ZHar    A    G        0      0        2 
  28  chr28_41936592   Sample    A    G        1      2        2 
  28  chr28_41959218     AAsi    G    A        0      0        2 
  28  chr28_41959218     AKia    G    A        0      0        2 
  28  chr28_41959218     AOna    G    A        0      0        2 
  28  chr28_41959218     ASom    G    A        0      0        2 
  28  chr28_41959218     HCab    G    A        1      2        2 
  28  chr28_41959218     HPrz    G    A        1      2        2 
  28  chr28_41959218     ZBoe    G    A        0      0        2 
  28  chr28_41959218     ZGre    G    A        0      0        2 
  28  chr28_41959218     ZHar    G    A        0      0        2 
  28  chr28_41959218   Sample    G    A        1      2        2 
  28  chr28_41967936     AAsi    G    A        1      2        2 
  28  chr28_41967936     AKia    G    A        0      0        2 
  28  chr28_41967936     AOna    G    A        0      0        2 
  28  chr28_41967936     ASom    G    A        0      0        2 
  28  chr28_41967936     HCab    G    A        0      0        2 
  28  chr28_41967936     HPrz    G    A        0      0        2 
  28  chr28_41967936     ZBoe    G    A        0      0        2 
  28  chr28_41967936     ZGre    G    A        0      0        2 
  28  chr28_41967936     ZHar    G    A        0      0        2 
  28  chr28_41967936   Sample    G    A        0      0        2 
  28  chr28_41976845     AAsi    G    A        0      0        2 
  28  chr28_41976845     AKia    G    A        0      0        2 
  28  chr28_41976845     AOna    G    A        0      0        2 
  28  chr28_41976845     ASom    G    A        0      0        2 
  28  chr28_41976845     HCab    G    A        1      2        2 
  28  chr28_41976845     HPrz    G    A        1      2        2 
  28  chr28_41976845     ZBoe    G    A        0      0        2 
  28  chr28_41976845     ZGre    G    A        0      0        2 
  28  chr28_41976845     ZHar    G    A        0      0        2 
  28  chr28_41976845   Sample    G    A        1      2        2 
  28  chr28_41980471     AAsi    A    G        0      0        2 
  28  chr28_41980471     AKia    A    G        0      0        2 
  28  chr28_41980471     AOna    A    G        0      0        2 
  28  chr28_41980471     ASom    A    G        0      0        2 
  28  chr28_41980471     HCab    A    G        1      2        2 
  28  chr28_41980471     HPrz    A    G        1      2        2 
  28  chr28_41980471     ZBoe    A    G        0      0        2 
  28  chr28_41980471     ZGre    A    G        0      0        2 
  28  chr28_41980471     ZHar    A    G        0      0        2 
  28  chr28_41980471   Sample    A    G        1      2        2 
  28  chr28_41982545     AAsi    C    T        0      0        2 
  28  chr28_41982545     AKia    C    T        0      0        2 
  28  chr28_41982545     AOna    C    T        0      0        2 
  28  chr28_41982545     ASom    C    T        0      0        2 
  28  chr28_41982545     HCab    C    T        1      2        2 
  28  chr28_41982545     HPrz    C    T        1      2        2 
  28  chr28_41982545     ZBoe    C    T        0      0        2 
  28  chr28_41982545     ZGre    C    T        0      0        2 
  28  chr28_41982545     ZHar    C    T        0      0        2 
  28  chr28_41982545   Sample    C    T        1      2        2 
  28  chr28_41991574     AAsi    T    C        0      0        2 
  28  chr28_41991574     AKia    T    C        0      0        2 
  28  chr28_41991574     AOna    T    C        0      0        2 
  28  chr28_41991574     ASom    T    C        0      0        2 
  28  chr28_41991574     HCab    T    C        1      2        2 
  28  chr28_41991574     HPrz    T    C        1      2        2 
  28  chr28_41991574     ZBoe    T    C        0      0        2 
  28  chr28_41991574     ZGre    T    C        0      0        2 
  28  chr28_41991574     ZHar    T    C        0      0        2 
  28  chr28_41991574   Sample    T    C        1      2        2 
  28  chr28_41993864     AAsi    T    C        0      0        2 
  28  chr28_41993864     AKia    T    C        0      0        2 
  28  chr28_41993864     AOna    T    C        0      0        2 
  28  chr28_41993864     ASom    T    C        0      0        2 
  28  chr28_41993864     HCab    T    C        0      0        2 
  28  chr28_41993864     HPrz    T    C        0      0        2 
  28  chr28_41993864     ZBoe    T    C        0      0        2 
  28  chr28_41993864     ZGre    T    C      0.5      1        2 
  28  chr28_41993864     ZHar    T    C        0      0        2 
  28  chr28_41993864   Sample    T    C        0      0        2 
  28  chr28_41995497     AAsi    C    G        0      0        2 
  28  chr28_41995497     AKia    C    G        0      0        2 
  28  chr28_41995497     AOna    C    G      0.5      1        2 
  28  chr28_41995497     ASom    C    G        0      0        2 
  28  chr28_41995497     HCab    C    G        0      0        2 
  28  chr28_41995497     HPrz    C    G        0      0        2 
  28  chr28_41995497     ZBoe    C    G        0      0        2 
  28  chr28_41995497     ZGre    C    G        0      0        2 
  28  chr28_41995497     ZHar    C    G        0      0        2 
  28  chr28_41995497   Sample    C    G        0      0        2 
  28  chr28_41996204     AAsi    A    C        1      2        2 
  28  chr28_41996204     AKia    A    C        0      0        2 
  28  chr28_41996204     AOna    A    C        0      0        2 
  28  chr28_41996204     ASom    A    C        0      0        2 
  28  chr28_41996204     HCab    A    C        0      0        2 
  28  chr28_41996204     HPrz    A    C        0      0        2 
  28  chr28_41996204     ZBoe    A    C        0      0        2 
  28  chr28_41996204     ZGre    A    C        0      0        2 
  28  chr28_41996204     ZHar    A    C        0      0        2 
  28  chr28_41996204   Sample    A    C        0      0        2 
  28  chr28_41996669     AAsi    G    A        0      0        2 
  28  chr28_41996669     AKia    G    A        0      0        2 
  28  chr28_41996669     AOna    G    A        0      0        2 
  28  chr28_41996669     ASom    G    A        0      0        2 
  28  chr28_41996669     HCab    G    A        0      0        2 
  28  chr28_41996669     HPrz    G    A        0      0        2 
  28  chr28_41996669     ZBoe    G    A        0      0        2 
  28  chr28_41996669     ZGre    G    A      0.5      1        2 
  28  chr28_41996669     ZHar    G    A        0      0        2 
  28  chr28_41996669   Sample    G    A        0      0        2 
  28  chr28_41998022     AAsi    G    A        0      0        2 
  28  chr28_41998022     AKia    G    A        0      0        2 
  28  chr28_41998022     AOna    G    A        0      0        2 
  28  chr28_41998022     ASom    G    A        0      0        2 
  28  chr28_41998022     HCab    G    A        1      2        2 
  28  chr28_41998022     HPrz    G    A        1      2        2 
  28  chr28_41998022     ZBoe    G    A        0      0        2 
  28  chr28_41998022     ZGre    G    A        0      0        2 
  28  chr28_41998022     ZHar    G    A        0      0        2 
  28  chr28_41998022   Sample    G    A        1      2        2 
  28  chr28_41998215     AAsi    G    A        0      0        2 
  28  chr28_41998215     AKia    G    A        0      0        2 
  28  chr28_41998215     AOna    G    A        0      0        2 
  28  chr28_41998215     ASom    G    A        0      0        2 
  28  chr28_41998215     HCab    G    A        1      2        2 
  28  chr28_41998215     HPrz    G    A        1      2        2 
  28  chr28_41998215     ZBoe    G    A        0      0        2 
  28  chr28_41998215     ZGre    G    A        0      0        2 
  28  chr28_41998215     ZHar    G    A        0      0        2 
  28  chr28_41998215   Sample    G    A        1      2        2 
  28  chr28_41998768     AAsi    T    G        1      2        2 
  28  chr28_41998768     AKia    T    G        0      0        2 
  28  chr28_41998768     AOna    T    G        0      0        2 
  28  chr28_41998768     ASom    T    G      0.5      1        2 
  28  chr28_41998768     HCab    T    G        0      0        2 
  28  chr28_41998768     HPrz    T    G        0      0        2 
  28  chr28_41998768     ZBoe    T    G        0      0        2 
  28  chr28_41998768     ZGre    T    G        0      0        2 
  28  chr28_41998768     ZHar    T    G        0      0        2 
  28  chr28_41998768   Sample    T    G        0      0        2 
  28  chr28_42000323     AAsi    A    G        0      0        2 
  28  chr28_42000323     AKia    A    G        0      0        2 
  28  chr28_42000323     AOna    A    G        0      0        2 
  28  chr28_42000323     ASom    A    G        0      0        2 
  28  chr28_42000323     HCab    A    G        0      0        2 
  28  chr28_42000323     HPrz    A    G        0      0        2 
  28  chr28_42000323     ZBoe    A    G        0      0        2 
  28  chr28_42000323     ZGre    A    G        1      2        2 
  28  chr28_42000323     ZHar    A    G        0      0        2 
  28  chr28_42000323   Sample    A    G        0      0        2 
  28  chr28_42000986     AAsi    C    T        0      0        2 
  28  chr28_42000986     AKia    C    T        0      0        2 
  28  chr28_42000986     AOna    C    T        0      0        2 
  28  chr28_42000986     ASom    C    T        0      0        2 
  28  chr28_42000986     HCab    C    T        0      0        2 
  28  chr28_42000986     HPrz    C    T        0      0        2 
  28  chr28_42000986     ZBoe    C    T      0.5      1        2 
  28  chr28_42000986     ZGre    C    T        0      0        2 
  28  chr28_42000986     ZHar    C    T        0      0        2 
  28  chr28_42000986   Sample    C    T        0      0        2 
  28  chr28_42005730     AAsi    C    G        0      0        2 
  28  chr28_42005730     AKia    C    G        0      0        2 
  28  chr28_42005730     AOna    C    G        0      0        2 
  28  chr28_42005730     ASom    C    G        0      0        2 
  28  chr28_42005730     HCab    C    G        0      0        2 
  28  chr28_42005730     HPrz    C    G        0      0        2 
  28  chr28_42005730     ZBoe    C    G      0.5      1        2 
  28  chr28_42005730     ZGre    C    G        0      0        2 
  28  chr28_42005730     ZHar    C    G        0      0        2 
  28  chr28_42005730   Sample    C    G        0      0        2 
  28  chr28_42006221     AAsi    G    A        0      0        2 
  28  chr28_42006221     AKia    G    A        0      0        2 
  28  chr28_42006221     AOna    G    A        0      0        2 
  28  chr28_42006221     ASom    G    A        0      0        2 
  28  chr28_42006221     HCab    G    A        1      2        2 
  28  chr28_42006221     HPrz    G    A        1      2        2 
  28  chr28_42006221     ZBoe    G    A        0      0        2 
  28  chr28_42006221     ZGre    G    A        0      0        2 
  28  chr28_42006221     ZHar    G    A        0      0        2 
  28  chr28_42006221   Sample    G    A        0      0        2 
  28  chr28_42016288     AAsi    G    C        0      0        2 
  28  chr28_42016288     AKia    G    C        0      0        2 
  28  chr28_42016288     AOna    G    C        0      0        2 
  28  chr28_42016288     ASom    G    C        0      0        2 
  28  chr28_42016288     HCab    G    C        0      0        2 
  28  chr28_42016288     HPrz    G    C        0      0        2 
  28  chr28_42016288     ZBoe    G    C        0      0        2 
  28  chr28_42016288     ZGre    G    C      0.5      1        2 
  28  chr28_42016288     ZHar    G    C        0      0        2 
  28  chr28_42016288   Sample    G    C        0      0        2 
  28  chr28_42023308     AAsi    T    C        0      0        2 
  28  chr28_42023308     AKia    T    C        0      0        2 
  28  chr28_42023308     AOna    T    C        0      0        2 
  28  chr28_42023308     ASom    T    C        0      0        2 
  28  chr28_42023308     HCab    T    C      0.5      1        2 
  28  chr28_42023308     HPrz    T    C      0.5      1        2 
  28  chr28_42023308     ZBoe    T    C        0      0        2 
  28  chr28_42023308     ZGre    T    C        0      0        2 
  28  chr28_42023308     ZHar    T    C        0      0        2 
  28  chr28_42023308   Sample    T    C        0      0        2 
  28  chr28_42024532     AAsi    T    C        0      0        2 
  28  chr28_42024532     AKia    T    C        0      0        2 
  28  chr28_42024532     AOna    T    C        0      0        2 
  28  chr28_42024532     ASom    T    C        0      0        2 
  28  chr28_42024532     HCab    T    C        0      0        2 
  28  chr28_42024532     HPrz    T    C        0      0        2 
  28  chr28_42024532     ZBoe    T    C      0.5      1        2 
  28  chr28_42024532     ZGre    T    C        0      0        2 
  28  chr28_42024532     ZHar    T    C        0      0        2 
  28  chr28_42024532   Sample    T    C        0      0        2 
  28  chr28_42027006     AAsi    T    C        0      0        2 
  28  chr28_42027006     AKia    T    C        0      0        2 
  28  chr28_42027006     AOna    T    C        0      0        2 
  28  chr28_42027006     ASom    T    C        0      0        2 
  28  chr28_42027006     HCab    T    C        0      0        2 
  28  chr28_42027006     HPrz    T    C        0      0        2 
  28  chr28_42027006     ZBoe    T    C        0      0        2 
  28  chr28_42027006     ZGre    T    C        0      0        2 
  28  chr28_42027006     ZHar    T    C      0.5      1        2 
  28  chr28_42027006   Sample    T    C        0      0        2 
  28  chr28_42028493     AAsi    T    G        0      0        2 
  28  chr28_42028493     AKia    T    G        0      0        2 
  28  chr28_42028493     AOna    T    G        0      0        2 
  28  chr28_42028493     ASom    T    G        0      0        2 
  28  chr28_42028493     HCab    T    G        1      2        2 
  28  chr28_42028493     HPrz    T    G        1      2        2 
  28  chr28_42028493     ZBoe    T    G        0      0        2 
  28  chr28_42028493     ZGre    T    G        0      0        2 
  28  chr28_42028493     ZHar    T    G        0      0        2 
  28  chr28_42028493   Sample    T    G        1      2        2 
  28  chr28_42038423     AAsi    C    A        0      0        2 
  28  chr28_42038423     AKia    C    A        0      0        2 
  28  chr28_42038423     AOna    C    A        0      0        2 
  28  chr28_42038423     ASom    C    A        0      0        2 
  28  chr28_42038423     HCab    C    A        0      0        2 
  28  chr28_42038423     HPrz    C    A      0.5      1        2 
  28  chr28_42038423     ZBoe    C    A        0      0        2 
  28  chr28_42038423     ZGre    C    A        0      0        2 
  28  chr28_42038423     ZHar    C    A        0      0        2 
  28  chr28_42038423   Sample    C    A        0      0        2 
  28  chr28_42044680     AAsi    T    A        0      0        2 
  28  chr28_42044680     AKia    T    A        0      0        2 
  28  chr28_42044680     AOna    T    A        0      0        2 
  28  chr28_42044680     ASom    T    A        0      0        2 
  28  chr28_42044680     HCab    T    A        0      0        2 
  28  chr28_42044680     HPrz    T    A        0      0        2 
  28  chr28_42044680     ZBoe    T    A        0      0        2 
  28  chr28_42044680     ZGre    T    A      0.5      1        2 
  28  chr28_42044680     ZHar    T    A        0      0        2 
  28  chr28_42044680   Sample    T    A        0      0        2 
  28  chr28_42050928     AAsi    T    A        0      0        2 
  28  chr28_42050928     AKia    T    A        0      0        2 
  28  chr28_42050928     AOna    T    A      0.5      1        2 
  28  chr28_42050928     ASom    T    A        0      0        2 
  28  chr28_42050928     HCab    T    A        0      0        2 
  28  chr28_42050928     HPrz    T    A        0      0        2 
  28  chr28_42050928     ZBoe    T    A        0      0        2 
  28  chr28_42050928     ZGre    T    A        0      0        2 
  28  chr28_42050928     ZHar    T    A        0      0        2 
  28  chr28_42050928   Sample    T    A        0      0        2 
  28  chr28_42053821     AAsi    C    G        0      0        2 
  28  chr28_42053821     AKia    C    G        0      0        2 
  28  chr28_42053821     AOna    C    G        0      0        2 
  28  chr28_42053821     ASom    C    G        0      0        2 
  28  chr28_42053821     HCab    C    G        0      0        2 
  28  chr28_42053821     HPrz    C    G        0      0        2 
  28  chr28_42053821     ZBoe    C    G        0      0        2 
  28  chr28_42053821     ZGre    C    G      0.5      1        2 
  28  chr28_42053821     ZHar    C    G        0      0        2 
  28  chr28_42053821   Sample    C    G        0      0        2 
  28  chr28_42054705     AAsi    A    G        0      0        2 
  28  chr28_42054705     AKia    A    G        1      2        2 
  28  chr28_42054705     AOna    A    G        1      2        2 
  28  chr28_42054705     ASom    A    G        0      0        2 
  28  chr28_42054705     HCab    A    G        0      0        2 
  28  chr28_42054705     HPrz    A    G        0      0        2 
  28  chr28_42054705     ZBoe    A    G        0      0        2 
  28  chr28_42054705     ZGre    A    G        0      0        2 
  28  chr28_42054705     ZHar    A    G        0      0        2 
  28  chr28_42054705   Sample    A    G        0      0        2 
  28  chr28_42057478     AAsi    G    A        0      0        2 
  28  chr28_42057478     AKia    G    A        0      0        2 
  28  chr28_42057478     AOna    G    A        0      0        2 
  28  chr28_42057478     ASom    G    A        0      0        2 
  28  chr28_42057478     HCab    G    A        0      0        2 
  28  chr28_42057478     HPrz    G    A        0      0        2 
  28  chr28_42057478     ZBoe    G    A        0      0        2 
  28  chr28_42057478     ZGre    G    A        0      0        2 
  28  chr28_42057478     ZHar    G    A        1      2        2 
  28  chr28_42057478   Sample    G    A        0      0        2 
  28  chr28_42058193     AAsi    G    C        0      0        2 
  28  chr28_42058193     AKia    G    C        0      0        2 
  28  chr28_42058193     AOna    G    C        0      0        2 
  28  chr28_42058193     ASom    G    C        0      0        2 
  28  chr28_42058193     HCab    G    C        1      2        2 
  28  chr28_42058193     HPrz    G    C        1      2        2 
  28  chr28_42058193     ZBoe    G    C        0      0        2 
  28  chr28_42058193     ZGre    G    C        0      0        2 
  28  chr28_42058193     ZHar    G    C        0      0        2 
  28  chr28_42058193   Sample    G    C        1      2        2 
  28  chr28_42061355     AAsi    G    A        0      0        2 
  28  chr28_42061355     AKia    G    A        0      0        2 
  28  chr28_42061355     AOna    G    A        0      0        2 
  28  chr28_42061355     ASom    G    A        0      0        2 
  28  chr28_42061355     HCab    G    A        1      2        2 
  28  chr28_42061355     HPrz    G    A        1      2        2 
  28  chr28_42061355     ZBoe    G    A        0      0        2 
  28  chr28_42061355     ZGre    G    A        0      0        2 
  28  chr28_42061355     ZHar    G    A        0      0        2 
  28  chr28_42061355   Sample    G    A        1      2        2 
  28  chr28_42065776     AAsi    G    A        1      2        2 
  28  chr28_42065776     AKia    G    A        0      0        2 
  28  chr28_42065776     AOna    G    A      0.5      1        2 
  28  chr28_42065776     ASom    G    A        0      0        2 
  28  chr28_42065776     HCab    G    A        0      0        2 
  28  chr28_42065776     HPrz    G    A        0      0        2 
  28  chr28_42065776     ZBoe    G    A        1      2        2 
  28  chr28_42065776     ZGre    G    A        1      2        2 
  28  chr28_42065776     ZHar    G    A        1      2        2 
  28  chr28_42065776   Sample    G    A        0      0        2 
  28  chr28_42067577     AAsi    G    A        0      0        2 
  28  chr28_42067577     AKia    G    A        0      0        2 
  28  chr28_42067577     AOna    G    A        0      0        2 
  28  chr28_42067577     ASom    G    A        0      0        2 
  28  chr28_42067577     HCab    G    A        1      2        2 
  28  chr28_42067577     HPrz    G    A        1      2        2 
  28  chr28_42067577     ZBoe    G    A        0      0        2 
  28  chr28_42067577     ZGre    G    A        0      0        2 
  28  chr28_42067577     ZHar    G    A        0      0        2 
  28  chr28_42067577   Sample    G    A        1      2        2 
  28  chr28_42067785     AAsi    T    C        0      0        2 
  28  chr28_42067785     AKia    T    C      0.5      1        2 
  28  chr28_42067785     AOna    T    C        0      0        2 
  28  chr28_42067785     ASom    T    C        0      0        2 
  28  chr28_42067785     HCab    T    C        1      2        2 
  28  chr28_42067785     HPrz    T    C        1      2        2 
  28  chr28_42067785     ZBoe    T    C        0      0        2 
  28  chr28_42067785     ZGre    T    C        0      0        2 
  28  chr28_42067785     ZHar    T    C        0      0        2 
  28  chr28_42067785   Sample    T    C        1      2        2 
  28  chr28_42069755     AAsi    T    C        0      0        2 
  28  chr28_42069755     AKia    T    C        0      0        2 
  28  chr28_42069755     AOna    T    C        0      0        2 
  28  chr28_42069755     ASom    T    C        0      0        2 
  28  chr28_42069755     HCab    T    C        0      0        2 
  28  chr28_42069755     HPrz    T    C        0      0        2 
  28  chr28_42069755     ZBoe    T    C        0      0        2 
  28  chr28_42069755     ZGre    T    C        0      0        2 
  28  chr28_42069755     ZHar    T    C        1      2        2 
  28  chr28_42069755   Sample    T    C        0      0        2 
  28  chr28_42080693     AAsi    T    G        0      0        2 
  28  chr28_42080693     AKia    T    G        0      0        2 
  28  chr28_42080693     AOna    T    G        0      0        2 
  28  chr28_42080693     ASom    T    G        0      0        2 
  28  chr28_42080693     HCab    T    G        0      0        2 
  28  chr28_42080693     HPrz    T    G        0      0        2 
  28  chr28_42080693     ZBoe    T    G        1      2        2 
  28  chr28_42080693     ZGre    T    G        0      0        2 
  28  chr28_42080693     ZHar    T    G        0      0        2 
  28  chr28_42080693   Sample    T    G        0      0        2 
  28  chr28_42080807     AAsi    T    A        0      0        2 
  28  chr28_42080807     AKia    T    A        0      0        2 
  28  chr28_42080807     AOna    T    A        0      0        2 
  28  chr28_42080807     ASom    T    A        0      0        2 
  28  chr28_42080807     HCab    T    A        0      0        2 
  28  chr28_42080807     HPrz    T    A        0      0        2 
  28  chr28_42080807     ZBoe    T    A      0.5      1        2 
  28  chr28_42080807     ZGre    T    A        0      0        2 
  28  chr28_42080807     ZHar    T    A        0      0        2 
  28  chr28_42080807   Sample    T    A        0      0        2 
  28  chr28_42081743     AAsi    C    T        0      0        2 
  28  chr28_42081743     AKia    C    T        0      0        2 
  28  chr28_42081743     AOna    C    T        0      0        2 
  28  chr28_42081743     ASom    C    T        0      0        2 
  28  chr28_42081743     HCab    C    T        0      0        2 
  28  chr28_42081743     HPrz    C    T        0      0        2 
  28  chr28_42081743     ZBoe    C    T        1      2        2 
  28  chr28_42081743     ZGre    C    T        0      0        2 
  28  chr28_42081743     ZHar    C    T        1      2        2 
  28  chr28_42081743   Sample    C    T        0      0        2 
  28  chr28_42093549     AAsi    A    G        0      0        2 
  28  chr28_42093549     AKia    A    G        0      0        2 
  28  chr28_42093549     AOna    A    G        0      0        2 
  28  chr28_42093549     ASom    A    G        1      2        2 
  28  chr28_42093549     HCab    A    G        0      0        2 
  28  chr28_42093549     HPrz    A    G        0      0        2 
  28  chr28_42093549     ZBoe    A    G        0      0        2 
  28  chr28_42093549     ZGre    A    G        0      0        2 
  28  chr28_42093549     ZHar    A    G        0      0        2 
  28  chr28_42093549   Sample    A    G        0      0        2 
  28  chr28_42093639     AAsi    T    C        0      0        2 
  28  chr28_42093639     AKia    T    C        0      0        2 
  28  chr28_42093639     AOna    T    C        0      0        2 
  28  chr28_42093639     ASom    T    C        0      0        2 
  28  chr28_42093639     HCab    T    C        0      0        2 
  28  chr28_42093639     HPrz    T    C        0      0        2 
  28  chr28_42093639     ZBoe    T    C        0      0        2 
  28  chr28_42093639     ZGre    T    C        1      2        2 
  28  chr28_42093639     ZHar    T    C        1      2        2 
  28  chr28_42093639   Sample    T    C        0      0        2 
  28  chr28_42094549     AAsi    A    G        0      0        2 
  28  chr28_42094549     AKia    A    G        0      0        2 
  28  chr28_42094549     AOna    A    G        0      0        2 
  28  chr28_42094549     ASom    A    G        0      0        2 
  28  chr28_42094549     HCab    A    G        0      0        2 
  28  chr28_42094549     HPrz    A    G        0      0        2 
  28  chr28_42094549     ZBoe    A    G        0      0        2 
  28  chr28_42094549     ZGre    A    G        0      0        2 
  28  chr28_42094549     ZHar    A    G        1      2        2 
  28  chr28_42094549   Sample    A    G        0      0        2 
  28  chr28_42095010     AAsi    A    G        0      0        2 
  28  chr28_42095010     AKia    A    G        0      0        2 
  28  chr28_42095010     AOna    A    G        0      0        2 
  28  chr28_42095010     ASom    A    G        0      0        2 
  28  chr28_42095010     HCab    A    G        0      0        2 
  28  chr28_42095010     HPrz    A    G        0      0        2 
  28  chr28_42095010     ZBoe    A    G      0.5      1        2 
  28  chr28_42095010     ZGre    A    G        0      0        2 
  28  chr28_42095010     ZHar    A    G        0      0        2 
  28  chr28_42095010   Sample    A    G        0      0        2 
  28  chr28_42097356     AAsi    C    G        0      0        2 
  28  chr28_42097356     AKia    C    G        0      0        2 
  28  chr28_42097356     AOna    C    G        0      0        2 
  28  chr28_42097356     ASom    C    G        0      0        2 
  28  chr28_42097356     HCab    C    G        0      0        2 
  28  chr28_42097356     HPrz    C    G        0      0        2 
  28  chr28_42097356     ZBoe    C    G      0.5      1        2 
  28  chr28_42097356     ZGre    C    G        0      0        2 
  28  chr28_42097356     ZHar    C    G        0      0        2 
  28  chr28_42097356   Sample    C    G        0      0        2 
  28  chr28_42098520     AAsi    A    G        0      0        2 
  28  chr28_42098520     AKia    A    G        0      0        2 
  28  chr28_42098520     AOna    A    G        0      0        2 
  28  chr28_42098520     ASom    A    G        0      0        2 
  28  chr28_42098520     HCab    A    G        0      0        2 
  28  chr28_42098520     HPrz    A    G      0.5      1        2 
  28  chr28_42098520     ZBoe    A    G        0      0        2 
  28  chr28_42098520     ZGre    A    G        0      0        2 
  28  chr28_42098520     ZHar    A    G        0      0        2 
  28  chr28_42098520   Sample    A    G        0      0        2 
  28  chr28_42102751     AAsi    G    A        0      0        2 
  28  chr28_42102751     AKia    G    A        0      0        2 
  28  chr28_42102751     AOna    G    A        0      0        2 
  28  chr28_42102751     ASom    G    A        0      0        2 
  28  chr28_42102751     HCab    G    A        1      2        2 
  28  chr28_42102751     HPrz    G    A        1      2        2 
  28  chr28_42102751     ZBoe    G    A        0      0        2 
  28  chr28_42102751     ZGre    G    A        0      0        2 
  28  chr28_42102751     ZHar    G    A        0      0        2 
  28  chr28_42102751   Sample    G    A        1      2        2 
  28  chr28_42103470     AAsi    C    T        0      0        2 
  28  chr28_42103470     AKia    C    T        0      0        2 
  28  chr28_42103470     AOna    C    T        0      0        2 
  28  chr28_42103470     ASom    C    T        0      0        2 
  28  chr28_42103470     HCab    C    T        1      2        2 
  28  chr28_42103470     HPrz    C    T        1      2        2 
  28  chr28_42103470     ZBoe    C    T        0      0        2 
  28  chr28_42103470     ZGre    C    T        0      0        2 
  28  chr28_42103470     ZHar    C    T        0      0        2 
  28  chr28_42103470   Sample    C    T        1      2        2 
  28  chr28_42103480     AAsi    C    T        0      0        2 
  28  chr28_42103480     AKia    C    T        0      0        2 
  28  chr28_42103480     AOna    C    T        0      0        2 
  28  chr28_42103480     ASom    C    T        0      0        2 
  28  chr28_42103480     HCab    C    T        1      2        2 
  28  chr28_42103480     HPrz    C    T        1      2        2 
  28  chr28_42103480     ZBoe    C    T        0      0        2 
  28  chr28_42103480     ZGre    C    T        0      0        2 
  28  chr28_42103480     ZHar    C    T        0      0        2 
  28  chr28_42103480   Sample    C    T        1      2        2 
  28  chr28_42104560     AAsi    G    C        0      0        2 
  28  chr28_42104560     AKia    G    C        0      0        2 
  28  chr28_42104560     AOna    G    C        0      0        2 
  28  chr28_42104560     ASom    G    C        0      0        2 
  28  chr28_42104560     HCab    G    C        1      2        2 
  28  chr28_42104560     HPrz    G    C        1      2        2 
  28  chr28_42104560     ZBoe    G    C        0      0        2 
  28  chr28_42104560     ZGre    G    C        0      0        2 
  28  chr28_42104560     ZHar    G    C        0      0        2 
  28  chr28_42104560   Sample    G    C        1      2        2 
  28  chr28_42109021     AAsi    A    G        0      0        2 
  28  chr28_42109021     AKia    A    G        1      2        2 
  28  chr28_42109021     AOna    A    G      0.5      1        2 
  28  chr28_42109021     ASom    A    G        0      0        2 
  28  chr28_42109021     HCab    A    G        0      0        2 
  28  chr28_42109021     HPrz    A    G        0      0        2 
  28  chr28_42109021     ZBoe    A    G        0      0        2 
  28  chr28_42109021     ZGre    A    G        0      0        2 
  28  chr28_42109021     ZHar    A    G        0      0        2 
  28  chr28_42109021   Sample    A    G        0      0        2 
  28  chr28_42111137     AAsi    C    G        0      0        2 
  28  chr28_42111137     AKia    C    G        0      0        2 
  28  chr28_42111137     AOna    C    G        0      0        2 
  28  chr28_42111137     ASom    C    G        0      0        2 
  28  chr28_42111137     HCab    C    G        0      0        2 
  28  chr28_42111137     HPrz    C    G        0      0        2 
  28  chr28_42111137     ZBoe    C    G        1      2        2 
  28  chr28_42111137     ZGre    C    G        1      2        2 
  28  chr28_42111137     ZHar    C    G        1      2        2 
  28  chr28_42111137   Sample    C    G        0      0        2 
  28  chr28_42111910     AAsi    T    C        0      0        2 
  28  chr28_42111910     AKia    T    C        0      0        2 
  28  chr28_42111910     AOna    T    C        0      0        2 
  28  chr28_42111910     ASom    T    C        0      0        2 
  28  chr28_42111910     HCab    T    C        0      0        2 
  28  chr28_42111910     HPrz    T    C        0      0        2 
  28  chr28_42111910     ZBoe    T    C        0      0        2 
  28  chr28_42111910     ZGre    T    C      0.5      1        2 
  28  chr28_42111910     ZHar    T    C        0      0        2 
  28  chr28_42111910   Sample    T    C        0      0        2 
  28  chr28_42112400     AAsi    C    T        0      0        2 
  28  chr28_42112400     AKia    C    T        0      0        2 
  28  chr28_42112400     AOna    C    T        0      0        2 
  28  chr28_42112400     ASom    C    T        0      0        2 
  28  chr28_42112400     HCab    C    T        0      0        2 
  28  chr28_42112400     HPrz    C    T        0      0        2 
  28  chr28_42112400     ZBoe    C    T        1      2        2 
  28  chr28_42112400     ZGre    C    T        1      2        2 
  28  chr28_42112400     ZHar    C    T        0      0        2 
  28  chr28_42112400   Sample    C    T        0      0        2 
  28  chr28_42114237     AAsi    T    C        0      0        2 
  28  chr28_42114237     AKia    T    C        0      0        2 
  28  chr28_42114237     AOna    T    C        0      0        2 
  28  chr28_42114237     ASom    T    C        0      0        2 
  28  chr28_42114237     HCab    T    C        0      0        2 
  28  chr28_42114237     HPrz    T    C        0      0        2 
  28  chr28_42114237     ZBoe    T    C      0.5      1        2 
  28  chr28_42114237     ZGre    T    C        0      0        2 
  28  chr28_42114237     ZHar    T    C        0      0        2 
  28  chr28_42114237   Sample    T    C        0      0        2 
  28  chr28_42119939     AAsi    G    A        0      0        2 
  28  chr28_42119939     AKia    G    A        0      0        2 
  28  chr28_42119939     AOna    G    A        0      0        2 
  28  chr28_42119939     ASom    G    A        0      0        2 
  28  chr28_42119939     HCab    G    A        1      2        2 
  28  chr28_42119939     HPrz    G    A        1      2        2 
  28  chr28_42119939     ZBoe    G    A        0      0        2 
  28  chr28_42119939     ZGre    G    A        0      0        2 
  28  chr28_42119939     ZHar    G    A        0      0        2 
  28  chr28_42119939   Sample    G    A        1      2        2 
  28  chr28_42119952     AAsi    G    C        0      0        2 
  28  chr28_42119952     AKia    G    C        0      0        2 
  28  chr28_42119952     AOna    G    C      0.5      1        2 
  28  chr28_42119952     ASom    G    C        0      0        2 
  28  chr28_42119952     HCab    G    C        0      0        2 
  28  chr28_42119952     HPrz    G    C        0      0        2 
  28  chr28_42119952     ZBoe    G    C        0      0        2 
  28  chr28_42119952     ZGre    G    C        0      0        2 
  28  chr28_42119952     ZHar    G    C        0      0        2 
  28  chr28_42119952   Sample    G    C        0      0        2 
  28  chr28_42121639     AAsi    A    G        0      0        2 
  28  chr28_42121639     AKia    A    G        0      0        2 
  28  chr28_42121639     AOna    A    G        0      0        2 
  28  chr28_42121639     ASom    A    G        0      0        2 
  28  chr28_42121639     HCab    A    G        1      2        2 
  28  chr28_42121639     HPrz    A    G        1      2        2 
  28  chr28_42121639     ZBoe    A    G        0      0        2 
  28  chr28_42121639     ZGre    A    G        0      0        2 
  28  chr28_42121639     ZHar    A    G        0      0        2 
  28  chr28_42121639   Sample    A    G        1      2        2 
  28  chr28_42131848     AAsi    C    A        0      0        2 
  28  chr28_42131848     AKia    C    A        0      0        2 
  28  chr28_42131848     AOna    C    A      0.5      1        2 
  28  chr28_42131848     ASom    C    A        0      0        2 
  28  chr28_42131848     HCab    C    A        0      0        2 
  28  chr28_42131848     HPrz    C    A        0      0        2 
  28  chr28_42131848     ZBoe    C    A        0      0        2 
  28  chr28_42131848     ZGre    C    A        0      0        2 
  28  chr28_42131848     ZHar    C    A        0      0        2 
  28  chr28_42131848   Sample    C    A        0      0        2 
  28  chr28_42132152     AAsi    A    C        1      2        2 
  28  chr28_42132152     AKia    A    C        0      0        2 
  28  chr28_42132152     AOna    A    C        0      0        2 
  28  chr28_42132152     ASom    A    C        1      2        2 
  28  chr28_42132152     HCab    A    C        0      0        2 
  28  chr28_42132152     HPrz    A    C        0      0        2 
  28  chr28_42132152     ZBoe    A    C        0      0        2 
  28  chr28_42132152     ZGre    A    C        0      0        2 
  28  chr28_42132152     ZHar    A    C        0      0        2 
  28  chr28_42132152   Sample    A    C        0      0        2 
  28  chr28_42134091     AAsi    A    G        1      2        2 
  28  chr28_42134091     AKia    A    G        0      0        2 
  28  chr28_42134091     AOna    A    G        0      0        2 
  28  chr28_42134091     ASom    A    G        0      0        2 
  28  chr28_42134091     HCab    A    G        0      0        2 
  28  chr28_42134091     HPrz    A    G        0      0        2 
  28  chr28_42134091     ZBoe    A    G        0      0        2 
  28  chr28_42134091     ZGre    A    G        0      0        2 
  28  chr28_42134091     ZHar    A    G        0      0        2 
  28  chr28_42134091   Sample    A    G        0      0        2 
  28  chr28_42135020     AAsi    A    G        0      0        2 
  28  chr28_42135020     AKia    A    G        0      0        2 
  28  chr28_42135020     AOna    A    G        0      0        2 
  28  chr28_42135020     ASom    A    G        0      0        2 
  28  chr28_42135020     HCab    A    G        0      0        2 
  28  chr28_42135020     HPrz    A    G        0      0        2 
  28  chr28_42135020     ZBoe    A    G        0      0        2 
  28  chr28_42135020     ZGre    A    G        0      0        2 
  28  chr28_42135020     ZHar    A    G        1      2        2 
  28  chr28_42135020   Sample    A    G        0      0        2 
  28  chr28_42144822     AAsi    G    A        0      0        2 
  28  chr28_42144822     AKia    G    A        0      0        2 
  28  chr28_42144822     AOna    G    A      0.5      1        2 
  28  chr28_42144822     ASom    G    A        0      0        2 
  28  chr28_42144822     HCab    G    A        0      0        2 
  28  chr28_42144822     HPrz    G    A        0      0        2 
  28  chr28_42144822     ZBoe    G    A        0      0        2 
  28  chr28_42144822     ZGre    G    A        0      0        2 
  28  chr28_42144822     ZHar    G    A        0      0        2 
  28  chr28_42144822   Sample    G    A        0      0        2 
  28  chr28_42146181     AAsi    A    C        0      0        2 
  28  chr28_42146181     AKia    A    C        0      0        2 
  28  chr28_42146181     AOna    A    C        0      0        2 
  28  chr28_42146181     ASom    A    C        0      0        2 
  28  chr28_42146181     HCab    A    C        1      2        2 
  28  chr28_42146181     HPrz    A    C        1      2        2 
  28  chr28_42146181     ZBoe    A    C        0      0        2 
  28  chr28_42146181     ZGre    A    C        0      0        2 
  28  chr28_42146181     ZHar    A    C        0      0        2 
  28  chr28_42146181   Sample    A    C        1      2        2 
  28  chr28_42146375     AAsi    T    C        0      0        2 
  28  chr28_42146375     AKia    T    C        0      0        2 
  28  chr28_42146375     AOna    T    C      0.5      1        2 
  28  chr28_42146375     ASom    T    C        0      0        2 
  28  chr28_42146375     HCab    T    C        1      2        2 
  28  chr28_42146375     HPrz    T    C        1      2        2 
  28  chr28_42146375     ZBoe    T    C        0      0        2 
  28  chr28_42146375     ZGre    T    C        0      0        2 
  28  chr28_42146375     ZHar    T    C        0      0        2 
  28  chr28_42146375   Sample    T    C        1      2        2 
  28  chr28_42150344     AAsi    C    G      0.5      1        2 
  28  chr28_42150344     AKia    C    G        0      0        2 
  28  chr28_42150344     AOna    C    G        0      0        2 
  28  chr28_42150344     ASom    C    G        1      2        2 
  28  chr28_42150344     HCab    C    G        0      0        2 
  28  chr28_42150344     HPrz    C    G        0      0        2 
  28  chr28_42150344     ZBoe    C    G        0      0        2 
  28  chr28_42150344     ZGre    C    G        0      0        2 
  28  chr28_42150344     ZHar    C    G        0      0        2 
  28  chr28_42150344   Sample    C    G        0      0        2 
  28  chr28_42155840     AAsi    G    A        0      0        2 
  28  chr28_42155840     AKia    G    A        0      0        2 
  28  chr28_42155840     AOna    G    A        0      0        2 
  28  chr28_42155840     ASom    G    A        0      0        2 
  28  chr28_42155840     HCab    G    A        1      2        2 
  28  chr28_42155840     HPrz    G    A        1      2        2 
  28  chr28_42155840     ZBoe    G    A        0      0        2 
  28  chr28_42155840     ZGre    G    A        0      0        2 
  28  chr28_42155840     ZHar    G    A        0      0        2 
  28  chr28_42155840   Sample    G    A        1      2        2 
  28  chr28_42159168     AAsi    A    G        0      0        2 
  28  chr28_42159168     AKia    A    G        0      0        2 
  28  chr28_42159168     AOna    A    G        0      0        2 
  28  chr28_42159168     ASom    A    G        0      0        2 
  28  chr28_42159168     HCab    A    G        1      2        2 
  28  chr28_42159168     HPrz    A    G        1      2        2 
  28  chr28_42159168     ZBoe    A    G        0      0        2 
  28  chr28_42159168     ZGre    A    G        0      0        2 
  28  chr28_42159168     ZHar    A    G        0      0        2 
  28  chr28_42159168   Sample    A    G        1      2        2 
  28  chr28_42160393     AAsi    A    G        0      0        2 
  28  chr28_42160393     AKia    A    G        0      0        2 
  28  chr28_42160393     AOna    A    G        0      0        2 
  28  chr28_42160393     ASom    A    G        0      0        2 
  28  chr28_42160393     HCab    A    G        0      0        2 
  28  chr28_42160393     HPrz    A    G        0      0        2 
  28  chr28_42160393     ZBoe    A    G        0      0        2 
  28  chr28_42160393     ZGre    A    G      0.5      1        2 
  28  chr28_42160393     ZHar    A    G        0      0        2 
  28  chr28_42160393   Sample    A    G        0      0        2 
  28  chr28_42165377     AAsi    C    T        0      0        2 
  28  chr28_42165377     AKia    C    T        0      0        2 
  28  chr28_42165377     AOna    C    T        0      0        2 
  28  chr28_42165377     ASom    C    T        0      0        2 
  28  chr28_42165377     HCab    C    T        1      2        2 
  28  chr28_42165377     HPrz    C    T        1      2        2 
  28  chr28_42165377     ZBoe    C    T        0      0        2 
  28  chr28_42165377     ZGre    C    T        0      0        2 
  28  chr28_42165377     ZHar    C    T        0      0        2 
  28  chr28_42165377   Sample    C    T        1      2        2 
  28  chr28_42169340     AAsi    A    G        0      0        2 
  28  chr28_42169340     AKia    A    G        0      0        2 
  28  chr28_42169340     AOna    A    G        0      0        2 
  28  chr28_42169340     ASom    A    G        1      2        2 
  28  chr28_42169340     HCab    A    G        0      0        2 
  28  chr28_42169340     HPrz    A    G        0      0        2 
  28  chr28_42169340     ZBoe    A    G        0      0        2 
  28  chr28_42169340     ZGre    A    G        0      0        2 
  28  chr28_42169340     ZHar    A    G        0      0        2 
  28  chr28_42169340   Sample    A    G        0      0        2 
  28  chr28_42172175     AAsi    T    C        0      0        2 
  28  chr28_42172175     AKia    T    C        0      0        2 
  28  chr28_42172175     AOna    T    C        0      0        2 
  28  chr28_42172175     ASom    T    C        0      0        2 
  28  chr28_42172175     HCab    T    C        1      2        2 
  28  chr28_42172175     HPrz    T    C        1      2        2 
  28  chr28_42172175     ZBoe    T    C        0      0        2 
  28  chr28_42172175     ZGre    T    C        0      0        2 
  28  chr28_42172175     ZHar    T    C        0      0        2 
  28  chr28_42172175   Sample    T    C        1      2        2 
  28  chr28_42179173     AAsi    G    C        0      0        2 
  28  chr28_42179173     AKia    G    C        1      2        2 
  28  chr28_42179173     AOna    G    C        1      2        2 
  28  chr28_42179173     ASom    G    C        0      0        2 
  28  chr28_42179173     HCab    G    C        0      0        2 
  28  chr28_42179173     HPrz    G    C        0      0        2 
  28  chr28_42179173     ZBoe    G    C        0      0        2 
  28  chr28_42179173     ZGre    G    C        0      0        2 
  28  chr28_42179173     ZHar    G    C        0      0        2 
  28  chr28_42179173   Sample    G    C        0      0        2 
  28  chr28_42188427     AAsi    T    A      0.5      1        2 
  28  chr28_42188427     AKia    T    A        0      0        2 
  28  chr28_42188427     AOna    T    A      0.5      1        2 
  28  chr28_42188427     ASom    T    A      0.5      1        2 
  28  chr28_42188427     HCab    T    A        0      0        2 
  28  chr28_42188427     HPrz    T    A        0      0        2 
  28  chr28_42188427     ZBoe    T    A        0      0        2 
  28  chr28_42188427     ZGre    T    A        0      0        2 
  28  chr28_42188427     ZHar    T    A        0      0        2 
  28  chr28_42188427   Sample    T    A        0      0        2 
  28  chr28_42192015     AAsi    T    C        0      0        2 
  28  chr28_42192015     AKia    T    C        0      0        2 
  28  chr28_42192015     AOna    T    C        0      0        2 
  28  chr28_42192015     ASom    T    C        0      0        2 
  28  chr28_42192015     HCab    T    C        0      0        2 
  28  chr28_42192015     HPrz    T    C        0      0        2 
  28  chr28_42192015     ZBoe    T    C      0.5      1        2 
  28  chr28_42192015     ZGre    T    C        0      0        2 
  28  chr28_42192015     ZHar    T    C        0      0        2 
  28  chr28_42192015   Sample    T    C        0      0        2 
  28  chr28_42192377     AAsi    T    C        0      0        2 
  28  chr28_42192377     AKia    T    C        1      2        2 
  28  chr28_42192377     AOna    T    C      0.5      1        2 
  28  chr28_42192377     ASom    T    C        0      0        2 
  28  chr28_42192377     HCab    T    C        0      0        2 
  28  chr28_42192377     HPrz    T    C        0      0        2 
  28  chr28_42192377     ZBoe    T    C        0      0        2 
  28  chr28_42192377     ZGre    T    C        0      0        2 
  28  chr28_42192377     ZHar    T    C        0      0        2 
  28  chr28_42192377   Sample    T    C        0      0        2 
  28  chr28_42193173     AAsi    G    A      0.5      1        2 
  28  chr28_42193173     AKia    G    A        0      0        2 
  28  chr28_42193173     AOna    G    A        0      0        2 
  28  chr28_42193173     ASom    G    A        0      0        2 
  28  chr28_42193173     HCab    G    A        0      0        2 
  28  chr28_42193173     HPrz    G    A        0      0        2 
  28  chr28_42193173     ZBoe    G    A        0      0        2 
  28  chr28_42193173     ZGre    G    A        0      0        2 
  28  chr28_42193173     ZHar    G    A        0      0        2 
  28  chr28_42193173   Sample    G    A        0      0        2 
  28  chr28_42197239     AAsi    T    C        0      0        2 
  28  chr28_42197239     AKia    T    C        0      0        2 
  28  chr28_42197239     AOna    T    C        0      0        2 
  28  chr28_42197239     ASom    T    C        0      0        2 
  28  chr28_42197239     HCab    T    C        1      2        2 
  28  chr28_42197239     HPrz    T    C        1      2        2 
  28  chr28_42197239     ZBoe    T    C        0      0        2 
  28  chr28_42197239     ZGre    T    C        0      0        2 
  28  chr28_42197239     ZHar    T    C        0      0        2 
  28  chr28_42197239   Sample    T    C        1      2        2 
  28  chr28_42202398     AAsi    T    C        0      0        2 
  28  chr28_42202398     AKia    T    C        0      0        2 
  28  chr28_42202398     AOna    T    C        0      0        2 
  28  chr28_42202398     ASom    T    C        0      0        2 
  28  chr28_42202398     HCab    T    C        0      0        2 
  28  chr28_42202398     HPrz    T    C        0      0        2 
  28  chr28_42202398     ZBoe    T    C        0      0        2 
  28  chr28_42202398     ZGre    T    C      0.5      1        2 
  28  chr28_42202398     ZHar    T    C        0      0        2 
  28  chr28_42202398   Sample    T    C        1      2        2 
  28  chr28_42212703     AAsi    C    T        0      0        2 
  28  chr28_42212703     AKia    C    T        0      0        2 
  28  chr28_42212703     AOna    C    T        0      0        2 
  28  chr28_42212703     ASom    C    T        0      0        2 
  28  chr28_42212703     HCab    C    T        0      0        2 
  28  chr28_42212703     HPrz    C    T        0      0        2 
  28  chr28_42212703     ZBoe    C    T        0      0        2 
  28  chr28_42212703     ZGre    C    T      0.5      1        2 
  28  chr28_42212703     ZHar    C    T        0      0        2 
  28  chr28_42212703   Sample    C    T        0      0        2 
  28  chr28_42216287     AAsi    C    T        0      0        2 
  28  chr28_42216287     AKia    C    T        0      0        2 
  28  chr28_42216287     AOna    C    T        0      0        2 
  28  chr28_42216287     ASom    C    T        0      0        2 
  28  chr28_42216287     HCab    C    T        1      2        2 
  28  chr28_42216287     HPrz    C    T        1      2        2 
  28  chr28_42216287     ZBoe    C    T        0      0        2 
  28  chr28_42216287     ZGre    C    T        0      0        2 
  28  chr28_42216287     ZHar    C    T        0      0        2 
  28  chr28_42216287   Sample    C    T        1      2        2 
  28  chr28_42218012     AAsi    A    G        0      0        2 
  28  chr28_42218012     AKia    A    G        0      0        2 
  28  chr28_42218012     AOna    A    G        0      0        2 
  28  chr28_42218012     ASom    A    G        0      0        2 
  28  chr28_42218012     HCab    A    G        1      2        2 
  28  chr28_42218012     HPrz    A    G        1      2        2 
  28  chr28_42218012     ZBoe    A    G        0      0        2 
  28  chr28_42218012     ZGre    A    G        0      0        2 
  28  chr28_42218012     ZHar    A    G        0      0        2 
  28  chr28_42218012   Sample    A    G        1      2        2 
  28  chr28_42222511     AAsi    T    C        0      0        2 
  28  chr28_42222511     AKia    T    C        0      0        2 
  28  chr28_42222511     AOna    T    C        0      0        2 
  28  chr28_42222511     ASom    T    C        0      0        2 
  28  chr28_42222511     HCab    T    C        1      2        2 
  28  chr28_42222511     HPrz    T    C        1      2        2 
  28  chr28_42222511     ZBoe    T    C        0      0        2 
  28  chr28_42222511     ZGre    T    C        0      0        2 
  28  chr28_42222511     ZHar    T    C        0      0        2 
  28  chr28_42222511   Sample    T    C        1      2        2 
  28  chr28_42223072     AAsi    T    G        0      0        2 
  28  chr28_42223072     AKia    T    G        0      0        2 
  28  chr28_42223072     AOna    T    G        0      0        2 
  28  chr28_42223072     ASom    T    G        0      0        2 
  28  chr28_42223072     HCab    T    G        0      0        2 
  28  chr28_42223072     HPrz    T    G        0      0        2 
  28  chr28_42223072     ZBoe    T    G      0.5      1        2 
  28  chr28_42223072     ZGre    T    G        0      0        2 
  28  chr28_42223072     ZHar    T    G        0      0        2 
  28  chr28_42223072   Sample    T    G        0      0        2 
  28  chr28_42224086     AAsi    T    G        0      0        2 
  28  chr28_42224086     AKia    T    G        0      0        2 
  28  chr28_42224086     AOna    T    G        0      0        2 
  28  chr28_42224086     ASom    T    G        0      0        2 
  28  chr28_42224086     HCab    T    G        0      0        2 
  28  chr28_42224086     HPrz    T    G        0      0        2 
  28  chr28_42224086     ZBoe    T    G      0.5      1        2 
  28  chr28_42224086     ZGre    T    G        0      0        2 
  28  chr28_42224086     ZHar    T    G        0      0        2 
  28  chr28_42224086   Sample    T    G        0      0        2 
  28  chr28_42225070     AAsi    C    G        0      0        2 
  28  chr28_42225070     AKia    C    G        0      0        2 
  28  chr28_42225070     AOna    C    G        0      0        2 
  28  chr28_42225070     ASom    C    G        0      0        2 
  28  chr28_42225070     HCab    C    G        1      2        2 
  28  chr28_42225070     HPrz    C    G        1      2        2 
  28  chr28_42225070     ZBoe    C    G        0      0        2 
  28  chr28_42225070     ZGre    C    G        0      0        2 
  28  chr28_42225070     ZHar    C    G        0      0        2 
  28  chr28_42225070   Sample    C    G        1      2        2 
  28  chr28_42226925     AAsi    G    C        0      0        2 
  28  chr28_42226925     AKia    G    C        0      0        2 
  28  chr28_42226925     AOna    G    C        0      0        2 
  28  chr28_42226925     ASom    G    C      0.5      1        2 
  28  chr28_42226925     HCab    G    C        0      0        2 
  28  chr28_42226925     HPrz    G    C        0      0        2 
  28  chr28_42226925     ZBoe    G    C        0      0        2 
  28  chr28_42226925     ZGre    G    C        0      0        2 
  28  chr28_42226925     ZHar    G    C        0      0        2 
  28  chr28_42226925   Sample    G    C        0      0        2 
  28  chr28_42227191     AAsi    T    C        0      0        2 
  28  chr28_42227191     AKia    T    C        0      0        2 
  28  chr28_42227191     AOna    T    C        0      0        2 
  28  chr28_42227191     ASom    T    C        0      0        2 
  28  chr28_42227191     HCab    T    C        0      0        2 
  28  chr28_42227191     HPrz    T    C        0      0        2 
  28  chr28_42227191     ZBoe    T    C      0.5      1        2 
  28  chr28_42227191     ZGre    T    C        0      0        2 
  28  chr28_42227191     ZHar    T    C        0      0        2 
  28  chr28_42227191   Sample    T    C        0      0        2 
  28  chr28_42238507     AAsi    T    C        0      0        2 
  28  chr28_42238507     AKia    T    C        0      0        2 
  28  chr28_42238507     AOna    T    C        0      0        2 
  28  chr28_42238507     ASom    T    C      0.5      1        2 
  28  chr28_42238507     HCab    T    C        0      0        2 
  28  chr28_42238507     HPrz    T    C        0      0        2 
  28  chr28_42238507     ZBoe    T    C        0      0        2 
  28  chr28_42238507     ZGre    T    C        0      0        2 
  28  chr28_42238507     ZHar    T    C        0      0        2 
  28  chr28_42238507   Sample    T    C        0      0        2 
  28  chr28_42241823     AAsi    A    G        0      0        2 
  28  chr28_42241823     AKia    A    G        1      2        2 
  28  chr28_42241823     AOna    A    G        1      2        2 
  28  chr28_42241823     ASom    A    G        0      0        2 
  28  chr28_42241823     HCab    A    G        0      0        2 
  28  chr28_42241823     HPrz    A    G        0      0        2 
  28  chr28_42241823     ZBoe    A    G        0      0        2 
  28  chr28_42241823     ZGre    A    G        0      0        2 
  28  chr28_42241823     ZHar    A    G        0      0        2 
  28  chr28_42241823   Sample    A    G        0      0        2 
  28  chr28_42245976     AAsi    A    G        0      0        2 
  28  chr28_42245976     AKia    A    G        0      0        2 
  28  chr28_42245976     AOna    A    G        0      0        2 
  28  chr28_42245976     ASom    A    G        0      0        2 
  28  chr28_42245976     HCab    A    G        0      0        2 
  28  chr28_42245976     HPrz    A    G        0      0        2 
  28  chr28_42245976     ZBoe    A    G        0      0        2 
  28  chr28_42245976     ZGre    A    G      0.5      1        2 
  28  chr28_42245976     ZHar    A    G        0      0        2 
  28  chr28_42245976   Sample    A    G        0      0        2 
  28  chr28_42246538     AAsi    A    G        0      0        2 
  28  chr28_42246538     AKia    A    G        0      0        2 
  28  chr28_42246538     AOna    A    G        0      0        2 
  28  chr28_42246538     ASom    A    G        0      0        2 
  28  chr28_42246538     HCab    A    G        0      0        2 
  28  chr28_42246538     HPrz    A    G        0      0        2 
  28  chr28_42246538     ZBoe    A    G        0      0        2 
  28  chr28_42246538     ZGre    A    G        0      0        2 
  28  chr28_42246538     ZHar    A    G      0.5      1        2 
  28  chr28_42246538   Sample    A    G        0      0        2 
  28  chr28_42250957     AAsi    C    A        0      0        2 
  28  chr28_42250957     AKia    C    A        1      2        2 
  28  chr28_42250957     AOna    C    A        0      0        2 
  28  chr28_42250957     ASom    C    A        0      0        2 
  28  chr28_42250957     HCab    C    A        0      0        2 
  28  chr28_42250957     HPrz    C    A        0      0        2 
  28  chr28_42250957     ZBoe    C    A        0      0        2 
  28  chr28_42250957     ZGre    C    A        0      0        2 
  28  chr28_42250957     ZHar    C    A        0      0        2 
  28  chr28_42250957   Sample    C    A        0      0        2 
  28  chr28_42253161     AAsi    C    A        0      0        2 
  28  chr28_42253161     AKia    C    A        0      0        2 
  28  chr28_42253161     AOna    C    A        0      0        2 
  28  chr28_42253161     ASom    C    A        0      0        2 
  28  chr28_42253161     HCab    C    A        0      0        2 
  28  chr28_42253161     HPrz    C    A        0      0        2 
  28  chr28_42253161     ZBoe    C    A        0      0        2 
  28  chr28_42253161     ZGre    C    A        1      2        2 
  28  chr28_42253161     ZHar    C    A        0      0        2 
  28  chr28_42253161   Sample    C    A        0      0        2 
  28  chr28_42253162     AAsi    T    C        0      0        2 
  28  chr28_42253162     AKia    T    C        0      0        2 
  28  chr28_42253162     AOna    T    C      0.5      1        2 
  28  chr28_42253162     ASom    T    C        0      0        2 
  28  chr28_42253162     HCab    T    C        0      0        2 
  28  chr28_42253162     HPrz    T    C        0      0        2 
  28  chr28_42253162     ZBoe    T    C        0      0        2 
  28  chr28_42253162     ZGre    T    C        0      0        2 
  28  chr28_42253162     ZHar    T    C        0      0        2 
  28  chr28_42253162   Sample    T    C        0      0        2 
  28  chr28_42257613     AAsi    T    C        0      0        2 
  28  chr28_42257613     AKia    T    C        0      0        2 
  28  chr28_42257613     AOna    T    C        0      0        2 
  28  chr28_42257613     ASom    T    C        0      0        2 
  28  chr28_42257613     HCab    T    C        1      2        2 
  28  chr28_42257613     HPrz    T    C        1      2        2 
  28  chr28_42257613     ZBoe    T    C        0      0        2 
  28  chr28_42257613     ZGre    T    C        0      0        2 
  28  chr28_42257613     ZHar    T    C        0      0        2 
  28  chr28_42257613   Sample    T    C        1      2        2 
  28  chr28_42260329     AAsi    T    A        0      0        2 
  28  chr28_42260329     AKia    T    A        0      0        2 
  28  chr28_42260329     AOna    T    A        0      0        2 
  28  chr28_42260329     ASom    T    A        0      0        2 
  28  chr28_42260329     HCab    T    A        0      0        2 
  28  chr28_42260329     HPrz    T    A        0      0        2 
  28  chr28_42260329     ZBoe    T    A        0      0        2 
  28  chr28_42260329     ZGre    T    A        0      0        2 
  28  chr28_42260329     ZHar    T    A        1      2        2 
  28  chr28_42260329   Sample    T    A        0      0        2 
  28  chr28_42267945     AAsi    T    C        1      2        2 
  28  chr28_42267945     AKia    T    C        0      0        2 
  28  chr28_42267945     AOna    T    C        0      0        2 
  28  chr28_42267945     ASom    T    C        1      2        2 
  28  chr28_42267945     HCab    T    C        0      0        2 
  28  chr28_42267945     HPrz    T    C        0      0        2 
  28  chr28_42267945     ZBoe    T    C        0      0        2 
  28  chr28_42267945     ZGre    T    C        0      0        2 
  28  chr28_42267945     ZHar    T    C        0      0        2 
  28  chr28_42267945   Sample    T    C        0      0        2 
  28  chr28_42270101     AAsi    A    G        0      0        2 
  28  chr28_42270101     AKia    A    G        0      0        2 
  28  chr28_42270101     AOna    A    G        0      0        2 
  28  chr28_42270101     ASom    A    G        0      0        2 
  28  chr28_42270101     HCab    A    G        0      0        2 
  28  chr28_42270101     HPrz    A    G        0      0        2 
  28  chr28_42270101     ZBoe    A    G        0      0        2 
  28  chr28_42270101     ZGre    A    G      0.5      1        2 
  28  chr28_42270101     ZHar    A    G        0      0        2 
  28  chr28_42270101   Sample    A    G        0      0        2 
  28  chr28_42272849     AAsi    A    G        0      0        2 
  28  chr28_42272849     AKia    A    G        0      0        2 
  28  chr28_42272849     AOna    A    G        0      0        2 
  28  chr28_42272849     ASom    A    G        0      0        2 
  28  chr28_42272849     HCab    A    G        1      2        2 
  28  chr28_42272849     HPrz    A    G        1      2        2 
  28  chr28_42272849     ZBoe    A    G        1      2        2 
  28  chr28_42272849     ZGre    A    G        0      0        2 
  28  chr28_42272849     ZHar    A    G        0      0        2 
  28  chr28_42272849   Sample    A    G        1      2        2 
  28  chr28_42274293     AAsi    T    C        0      0        2 
  28  chr28_42274293     AKia    T    C        0      0        2 
  28  chr28_42274293     AOna    T    C        0      0        2 
  28  chr28_42274293     ASom    T    C        0      0        2 
  28  chr28_42274293     HCab    T    C        0      0        2 
  28  chr28_42274293     HPrz    T    C      0.5      1        2 
  28  chr28_42274293     ZBoe    T    C        0      0        2 
  28  chr28_42274293     ZGre    T    C        0      0        2 
  28  chr28_42274293     ZHar    T    C        0      0        2 
  28  chr28_42274293   Sample    T    C        0      0        2 
  28  chr28_42275005     AAsi    T    C        0      0        2 
  28  chr28_42275005     AKia    T    C        0      0        2 
  28  chr28_42275005     AOna    T    C        0      0        2 
  28  chr28_42275005     ASom    T    C        0      0        2 
  28  chr28_42275005     HCab    T    C        0      0        2 
  28  chr28_42275005     HPrz    T    C        0      0        2 
  28  chr28_42275005     ZBoe    T    C        0      0        2 
  28  chr28_42275005     ZGre    T    C        1      2        2 
  28  chr28_42275005     ZHar    T    C        1      2        2 
  28  chr28_42275005   Sample    T    C        0      0        2 
  28  chr28_42275582     AAsi    T    C        0      0        2 
  28  chr28_42275582     AKia    T    C        0      0        2 
  28  chr28_42275582     AOna    T    C        0      0        2 
  28  chr28_42275582     ASom    T    C        0      0        2 
  28  chr28_42275582     HCab    T    C        0      0        2 
  28  chr28_42275582     HPrz    T    C        0      0        2 
  28  chr28_42275582     ZBoe    T    C        0      0        2 
  28  chr28_42275582     ZGre    T    C      0.5      1        2 
  28  chr28_42275582     ZHar    T    C        0      0        2 
  28  chr28_42275582   Sample    T    C        0      0        2 
  28  chr28_42277345     AAsi    C    G        0      0        2 
  28  chr28_42277345     AKia    C    G        1      2        2 
  28  chr28_42277345     AOna    C    G        0      0        2 
  28  chr28_42277345     ASom    C    G        0      0        2 
  28  chr28_42277345     HCab    C    G        0      0        2 
  28  chr28_42277345     HPrz    C    G        0      0        2 
  28  chr28_42277345     ZBoe    C    G        0      0        2 
  28  chr28_42277345     ZGre    C    G        0      0        2 
  28  chr28_42277345     ZHar    C    G        0      0        2 
  28  chr28_42277345   Sample    C    G        0      0        2 
  28  chr28_42277800     AAsi    G    A        0      0        2 
  28  chr28_42277800     AKia    G    A        0      0        2 
  28  chr28_42277800     AOna    G    A        0      0        2 
  28  chr28_42277800     ASom    G    A        0      0        2 
  28  chr28_42277800     HCab    G    A        1      2        2 
  28  chr28_42277800     HPrz    G    A        1      2        2 
  28  chr28_42277800     ZBoe    G    A        0      0        2 
  28  chr28_42277800     ZGre    G    A        0      0        2 
  28  chr28_42277800     ZHar    G    A        0      0        2 
  28  chr28_42277800   Sample    G    A        1      2        2 
  28  chr28_42278019     AAsi    T    C        0      0        2 
  28  chr28_42278019     AKia    T    C        0      0        2 
  28  chr28_42278019     AOna    T    C        0      0        2 
  28  chr28_42278019     ASom    T    C        0      0        2 
  28  chr28_42278019     HCab    T    C        0      0        2 
  28  chr28_42278019     HPrz    T    C        0      0        2 
  28  chr28_42278019     ZBoe    T    C        1      2        2 
  28  chr28_42278019     ZGre    T    C        0      0        2 
  28  chr28_42278019     ZHar    T    C        0      0        2 
  28  chr28_42278019   Sample    T    C        0      0        2 
  28  chr28_42283106     AAsi    G    A        0      0        2 
  28  chr28_42283106     AKia    G    A        0      0        2 
  28  chr28_42283106     AOna    G    A        0      0        2 
  28  chr28_42283106     ASom    G    A        0      0        2 
  28  chr28_42283106     HCab    G    A        1      2        2 
  28  chr28_42283106     HPrz    G    A        1      2        2 
  28  chr28_42283106     ZBoe    G    A        0      0        2 
  28  chr28_42283106     ZGre    G    A        0      0        2 
  28  chr28_42283106     ZHar    G    A        0      0        2 
  28  chr28_42283106   Sample    G    A        1      2        2 
  28  chr28_42288841     AAsi    T    C        0      0        2 
  28  chr28_42288841     AKia    T    C        1      2        2 
  28  chr28_42288841     AOna    T    C        0      0        2 
  28  chr28_42288841     ASom    T    C        0      0        2 
  28  chr28_42288841     HCab    T    C        0      0        2 
  28  chr28_42288841     HPrz    T    C        0      0        2 
  28  chr28_42288841     ZBoe    T    C        0      0        2 
  28  chr28_42288841     ZGre    T    C        0      0        2 
  28  chr28_42288841     ZHar    T    C        0      0        2 
  28  chr28_42288841   Sample    T    C        0      0        2 
  28  chr28_42293591     AAsi    G    C      0.5      1        2 
  28  chr28_42293591     AKia    G    C        0      0        2 
  28  chr28_42293591     AOna    G    C        0      0        2 
  28  chr28_42293591     ASom    G    C      0.5      1        2 
  28  chr28_42293591     HCab    G    C        0      0        2 
  28  chr28_42293591     HPrz    G    C        0      0        2 
  28  chr28_42293591     ZBoe    G    C        0      0        2 
  28  chr28_42293591     ZGre    G    C        0      0        2 
  28  chr28_42293591     ZHar    G    C        0      0        2 
  28  chr28_42293591   Sample    G    C        0      0        2 
  28  chr28_42295206     AAsi    A    T        0      0        2 
  28  chr28_42295206     AKia    A    T        0      0        2 
  28  chr28_42295206     AOna    A    T        0      0        2 
  28  chr28_42295206     ASom    A    T        0      0        2 
  28  chr28_42295206     HCab    A    T      0.5      1        2 
  28  chr28_42295206     HPrz    A    T        0      0        2 
  28  chr28_42295206     ZBoe    A    T        0      0        2 
  28  chr28_42295206     ZGre    A    T        0      0        2 
  28  chr28_42295206     ZHar    A    T        0      0        2 
  28  chr28_42295206   Sample    A    T        0      0        2 
  28  chr28_42295311     AAsi    C    G        0      0        2 
  28  chr28_42295311     AKia    C    G      0.5      1        2 
  28  chr28_42295311     AOna    C    G        0      0        2 
  28  chr28_42295311     ASom    C    G        0      0        2 
  28  chr28_42295311     HCab    C    G        0      0        2 
  28  chr28_42295311     HPrz    C    G        0      0        2 
  28  chr28_42295311     ZBoe    C    G        0      0        2 
  28  chr28_42295311     ZGre    C    G        0      0        2 
  28  chr28_42295311     ZHar    C    G        0      0        2 
  28  chr28_42295311   Sample    C    G        0      0        2 
  28  chr28_42297151     AAsi    T    C        0      0        2 
  28  chr28_42297151     AKia    T    C        0      0        2 
  28  chr28_42297151     AOna    T    C        0      0        2 
  28  chr28_42297151     ASom    T    C        0      0        2 
  28  chr28_42297151     HCab    T    C      0.5      1        2 
  28  chr28_42297151     HPrz    T    C        0      0        2 
  28  chr28_42297151     ZBoe    T    C        0      0        2 
  28  chr28_42297151     ZGre    T    C        0      0        2 
  28  chr28_42297151     ZHar    T    C        0      0        2 
  28  chr28_42297151   Sample    T    C        0      0        2 
  28  chr28_42299061     AAsi    A    G        0      0        2 
  28  chr28_42299061     AKia    A    G      0.5      1        2 
  28  chr28_42299061     AOna    A    G        1      2        2 
  28  chr28_42299061     ASom    A    G        0      0        2 
  28  chr28_42299061     HCab    A    G        0      0        2 
  28  chr28_42299061     HPrz    A    G        0      0        2 
  28  chr28_42299061     ZBoe    A    G        1      2        2 
  28  chr28_42299061     ZGre    A    G        0      0        2 
  28  chr28_42299061     ZHar    A    G        0      0        2 
  28  chr28_42299061   Sample    A    G        0      0        2 
  28  chr28_42313270     AAsi    G    C        0      0        2 
  28  chr28_42313270     AKia    G    C        0      0        2 
  28  chr28_42313270     AOna    G    C        0      0        2 
  28  chr28_42313270     ASom    G    C        0      0        2 
  28  chr28_42313270     HCab    G    C        1      2        2 
  28  chr28_42313270     HPrz    G    C        1      2        2 
  28  chr28_42313270     ZBoe    G    C        0      0        2 
  28  chr28_42313270     ZGre    G    C        0      0        2 
  28  chr28_42313270     ZHar    G    C        0      0        2 
  28  chr28_42313270   Sample    G    C        1      2        2 
  28  chr28_42330693     AAsi    T    C        0      0        2 
  28  chr28_42330693     AKia    T    C        0      0        2 
  28  chr28_42330693     AOna    T    C        0      0        2 
  28  chr28_42330693     ASom    T    C        0      0        2 
  28  chr28_42330693     HCab    T    C        0      0        2 
  28  chr28_42330693     HPrz    T    C        0      0        2 
  28  chr28_42330693     ZBoe    T    C        0      0        2 
  28  chr28_42330693     ZGre    T    C        1      2        2 
  28  chr28_42330693     ZHar    T    C        0      0        2 
  28  chr28_42330693   Sample    T    C        0      0        2 
  28  chr28_42336471     AAsi    C    G        0      0        2 
  28  chr28_42336471     AKia    C    G        1      2        2 
  28  chr28_42336471     AOna    C    G        0      0        2 
  28  chr28_42336471     ASom    C    G        0      0        2 
  28  chr28_42336471     HCab    C    G        0      0        2 
  28  chr28_42336471     HPrz    C    G        0      0        2 
  28  chr28_42336471     ZBoe    C    G        0      0        2 
  28  chr28_42336471     ZGre    C    G        0      0        2 
  28  chr28_42336471     ZHar    C    G        0      0        2 
  28  chr28_42336471   Sample    C    G        0      0        2 
  28  chr28_42338356     AAsi    A    C        1      2        2 
  28  chr28_42338356     AKia    A    C        0      0        2 
  28  chr28_42338356     AOna    A    C        0      0        2 
  28  chr28_42338356     ASom    A    C      0.5      1        2 
  28  chr28_42338356     HCab    A    C        0      0        2 
  28  chr28_42338356     HPrz    A    C        0      0        2 
  28  chr28_42338356     ZBoe    A    C        0      0        2 
  28  chr28_42338356     ZGre    A    C        0      0        2 
  28  chr28_42338356     ZHar    A    C        0      0        2 
  28  chr28_42338356   Sample    A    C        0      0        2 
  28  chr28_42342793     AAsi    A    G        1      2        2 
  28  chr28_42342793     AKia    A    G        0      0        2 
  28  chr28_42342793     AOna    A    G        0      0        2 
  28  chr28_42342793     ASom    A    G      0.5      1        2 
  28  chr28_42342793     HCab    A    G        0      0        2 
  28  chr28_42342793     HPrz    A    G        0      0        2 
  28  chr28_42342793     ZBoe    A    G        0      0        2 
  28  chr28_42342793     ZGre    A    G        0      0        2 
  28  chr28_42342793     ZHar    A    G        0      0        2 
  28  chr28_42342793   Sample    A    G        0      0        2 
  28  chr28_42343001     AAsi    A    C        0      0        2 
  28  chr28_42343001     AKia    A    C        0      0        2 
  28  chr28_42343001     AOna    A    C        0      0        2 
  28  chr28_42343001     ASom    A    C        0      0        2 
  28  chr28_42343001     HCab    A    C      0.5      1        2 
  28  chr28_42343001     HPrz    A    C        0      0        2 
  28  chr28_42343001     ZBoe    A    C        0      0        2 
  28  chr28_42343001     ZGre    A    C        0      0        2 
  28  chr28_42343001     ZHar    A    C        0      0        2 
  28  chr28_42343001   Sample    A    C        0      0        2 
  28  chr28_42345528     AAsi    C    T        0      0        2 
  28  chr28_42345528     AKia    C    T        0      0        2 
  28  chr28_42345528     AOna    C    T        0      0        2 
  28  chr28_42345528     ASom    C    T      0.5      1        2 
  28  chr28_42345528     HCab    C    T        0      0        2 
  28  chr28_42345528     HPrz    C    T        0      0        2 
  28  chr28_42345528     ZBoe    C    T        0      0        2 
  28  chr28_42345528     ZGre    C    T        0      0        2 
  28  chr28_42345528     ZHar    C    T        0      0        2 
  28  chr28_42345528   Sample    C    T        0      0        2 
  28  chr28_42346024     AAsi    G    A        0      0        2 
  28  chr28_42346024     AKia    G    A        0      0        2 
  28  chr28_42346024     AOna    G    A        0      0        2 
  28  chr28_42346024     ASom    G    A        0      0        2 
  28  chr28_42346024     HCab    G    A        1      2        2 
  28  chr28_42346024     HPrz    G    A      0.5      1        2 
  28  chr28_42346024     ZBoe    G    A      0.5      1        2 
  28  chr28_42346024     ZGre    G    A        0      0        2 
  28  chr28_42346024     ZHar    G    A        0      0        2 
  28  chr28_42346024   Sample    G    A        1      2        2 
  28  chr28_42355124     AAsi    C    T        0      0        2 
  28  chr28_42355124     AKia    C    T        0      0        2 
  28  chr28_42355124     AOna    C    T        0      0        2 
  28  chr28_42355124     ASom    C    T        0      0        2 
  28  chr28_42355124     HCab    C    T        1      2        2 
  28  chr28_42355124     HPrz    C    T        1      2        2 
  28  chr28_42355124     ZBoe    C    T        0      0        2 
  28  chr28_42355124     ZGre    C    T        0      0        2 
  28  chr28_42355124     ZHar    C    T        0      0        2 
  28  chr28_42355124   Sample    C    T        1      2        2 
  28  chr28_42356359     AAsi    T    C        0      0        2 
  28  chr28_42356359     AKia    T    C        1      2        2 
  28  chr28_42356359     AOna    T    C        0      0        2 
  28  chr28_42356359     ASom    T    C        0      0        2 
  28  chr28_42356359     HCab    T    C        0      0        2 
  28  chr28_42356359     HPrz    T    C        0      0        2 
  28  chr28_42356359     ZBoe    T    C        0      0        2 
  28  chr28_42356359     ZGre    T    C        0      0        2 
  28  chr28_42356359     ZHar    T    C        0      0        2 
  28  chr28_42356359   Sample    T    C        0      0        2 
  28  chr28_42358158     AAsi    T    G        0      0        2 
  28  chr28_42358158     AKia    T    G        0      0        2 
  28  chr28_42358158     AOna    T    G        0      0        2 
  28  chr28_42358158     ASom    T    G        0      0        2 
  28  chr28_42358158     HCab    T    G        1      2        2 
  28  chr28_42358158     HPrz    T    G        1      2        2 
  28  chr28_42358158     ZBoe    T    G        0      0        2 
  28  chr28_42358158     ZGre    T    G        0      0        2 
  28  chr28_42358158     ZHar    T    G        0      0        2 
  28  chr28_42358158   Sample    T    G        1      2        2 
  28  chr28_42359223     AAsi    T    C        0      0        2 
  28  chr28_42359223     AKia    T    C        0      0        2 
  28  chr28_42359223     AOna    T    C        0      0        2 
  28  chr28_42359223     ASom    T    C        0      0        2 
  28  chr28_42359223     HCab    T    C        1      2        2 
  28  chr28_42359223     HPrz    T    C        1      2        2 
  28  chr28_42359223     ZBoe    T    C        0      0        2 
  28  chr28_42359223     ZGre    T    C        0      0        2 
  28  chr28_42359223     ZHar    T    C        0      0        2 
  28  chr28_42359223   Sample    T    C        1      2        2 
  28  chr28_42365375     AAsi    A    G        0      0        2 
  28  chr28_42365375     AKia    A    G        0      0        2 
  28  chr28_42365375     AOna    A    G        0      0        2 
  28  chr28_42365375     ASom    A    G        0      0        2 
  28  chr28_42365375     HCab    A    G        0      0        2 
  28  chr28_42365375     HPrz    A    G        0      0        2 
  28  chr28_42365375     ZBoe    A    G        0      0        2 
  28  chr28_42365375     ZGre    A    G        0      0        2 
  28  chr28_42365375     ZHar    A    G      0.5      1        2 
  28  chr28_42365375   Sample    A    G        0      0        2 
  28  chr28_42365593     AAsi    G    C        0      0        2 
  28  chr28_42365593     AKia    G    C        0      0        2 
  28  chr28_42365593     AOna    G    C        0      0        2 
  28  chr28_42365593     ASom    G    C        0      0        2 
  28  chr28_42365593     HCab    G    C        0      0        2 
  28  chr28_42365593     HPrz    G    C        0      0        2 
  28  chr28_42365593     ZBoe    G    C      0.5      1        2 
  28  chr28_42365593     ZGre    G    C        0      0        2 
  28  chr28_42365593     ZHar    G    C        0      0        2 
  28  chr28_42365593   Sample    G    C        0      0        2 
  28  chr28_42365703     AAsi    C    T        1      2        2 
  28  chr28_42365703     AKia    C    T        0      0        2 
  28  chr28_42365703     AOna    C    T        0      0        2 
  28  chr28_42365703     ASom    C    T        1      2        2 
  28  chr28_42365703     HCab    C    T        1      2        2 
  28  chr28_42365703     HPrz    C    T        1      2        2 
  28  chr28_42365703     ZBoe    C    T        0      0        2 
  28  chr28_42365703     ZGre    C    T        0      0        2 
  28  chr28_42365703     ZHar    C    T        0      0        2 
  28  chr28_42365703   Sample    C    T        1      2        2 
  28  chr28_42366115     AAsi    G    A        1      2        2 
  28  chr28_42366115     AKia    G    A        0      0        2 
  28  chr28_42366115     AOna    G    A      0.5      1        2 
  28  chr28_42366115     ASom    G    A        1      2        2 
  28  chr28_42366115     HCab    G    A        0      0        2 
  28  chr28_42366115     HPrz    G    A        0      0        2 
  28  chr28_42366115     ZBoe    G    A        0      0        2 
  28  chr28_42366115     ZGre    G    A        0      0        2 
  28  chr28_42366115     ZHar    G    A        0      0        2 
  28  chr28_42366115   Sample    G    A        0      0        2 
  28  chr28_42366363     AAsi    G    C        0      0        2 
  28  chr28_42366363     AKia    G    C        0      0        2 
  28  chr28_42366363     AOna    G    C        0      0        2 
  28  chr28_42366363     ASom    G    C        0      0        2 
  28  chr28_42366363     HCab    G    C        0      0        2 
  28  chr28_42366363     HPrz    G    C        0      0        2 
  28  chr28_42366363     ZBoe    G    C        0      0        2 
  28  chr28_42366363     ZGre    G    C        1      2        2 
  28  chr28_42366363     ZHar    G    C        0      0        2 
  28  chr28_42366363   Sample    G    C        0      0        2 
  28  chr28_42366525     AAsi    A    G        0      0        2 
  28  chr28_42366525     AKia    A    G        0      0        2 
  28  chr28_42366525     AOna    A    G        0      0        2 
  28  chr28_42366525     ASom    A    G        0      0        2 
  28  chr28_42366525     HCab    A    G        1      2        2 
  28  chr28_42366525     HPrz    A    G        1      2        2 
  28  chr28_42366525     ZBoe    A    G      0.5      1        2 
  28  chr28_42366525     ZGre    A    G        0      0        2 
  28  chr28_42366525     ZHar    A    G        0      0        2 
  28  chr28_42366525   Sample    A    G        1      2        2 
  28  chr28_42370730     AAsi    A    G        0      0        2 
  28  chr28_42370730     AKia    A    G        0      0        2 
  28  chr28_42370730     AOna    A    G        0      0        2 
  28  chr28_42370730     ASom    A    G        0      0        2 
  28  chr28_42370730     HCab    A    G        1      2        2 
  28  chr28_42370730     HPrz    A    G        1      2        2 
  28  chr28_42370730     ZBoe    A    G        0      0        2 
  28  chr28_42370730     ZGre    A    G        0      0        2 
  28  chr28_42370730     ZHar    A    G        0      0        2 
  28  chr28_42370730   Sample    A    G        1      2        2 
  28  chr28_42375120     AAsi    G    C        0      0        2 
  28  chr28_42375120     AKia    G    C        0      0        2 
  28  chr28_42375120     AOna    G    C        0      0        2 
  28  chr28_42375120     ASom    G    C        0      0        2 
  28  chr28_42375120     HCab    G    C        0      0        2 
  28  chr28_42375120     HPrz    G    C        0      0        2 
  28  chr28_42375120     ZBoe    G    C        0      0        2 
  28  chr28_42375120     ZGre    G    C        1      2        2 
  28  chr28_42375120     ZHar    G    C        0      0        2 
  28  chr28_42375120   Sample    G    C        0      0        2 
  28  chr28_42376022     AAsi    T    C        0      0        2 
  28  chr28_42376022     AKia    T    C        0      0        2 
  28  chr28_42376022     AOna    T    C        0      0        2 
  28  chr28_42376022     ASom    T    C        0      0        2 
  28  chr28_42376022     HCab    T    C        0      0        2 
  28  chr28_42376022     HPrz    T    C        0      0        2 
  28  chr28_42376022     ZBoe    T    C      0.5      1        2 
  28  chr28_42376022     ZGre    T    C        0      0        2 
  28  chr28_42376022     ZHar    T    C        0      0        2 
  28  chr28_42376022   Sample    T    C        0      0        2 
  28  chr28_42381679     AAsi    T    C        0      0        2 
  28  chr28_42381679     AKia    T    C        0      0        2 
  28  chr28_42381679     AOna    T    C        0      0        2 
  28  chr28_42381679     ASom    T    C        0      0        2 
  28  chr28_42381679     HCab    T    C        1      2        2 
  28  chr28_42381679     HPrz    T    C        1      2        2 
  28  chr28_42381679     ZBoe    T    C        0      0        2 
  28  chr28_42381679     ZGre    T    C        0      0        2 
  28  chr28_42381679     ZHar    T    C        0      0        2 
  28  chr28_42381679   Sample    T    C        1      2        2 
  28  chr28_42384377     AAsi    A    G        1      2        2 
  28  chr28_42384377     AKia    A    G        0      0        2 
  28  chr28_42384377     AOna    A    G        0      0        2 
  28  chr28_42384377     ASom    A    G        1      2        2 
  28  chr28_42384377     HCab    A    G        0      0        2 
  28  chr28_42384377     HPrz    A    G        0      0        2 
  28  chr28_42384377     ZBoe    A    G        0      0        2 
  28  chr28_42384377     ZGre    A    G        0      0        2 
  28  chr28_42384377     ZHar    A    G        0      0        2 
  28  chr28_42384377   Sample    A    G        0      0        2 
  28  chr28_42395653     AAsi    T    C        0      0        2 
  28  chr28_42395653     AKia    T    C        0      0        2 
  28  chr28_42395653     AOna    T    C        0      0        2 
  28  chr28_42395653     ASom    T    C        0      0        2 
  28  chr28_42395653     HCab    T    C        1      2        2 
  28  chr28_42395653     HPrz    T    C        1      2        2 
  28  chr28_42395653     ZBoe    T    C        0      0        2 
  28  chr28_42395653     ZGre    T    C        0      0        2 
  28  chr28_42395653     ZHar    T    C        0      0        2 
  28  chr28_42395653   Sample    T    C        1      2        2 
  28  chr28_42397706     AAsi    T    C        0      0        2 
  28  chr28_42397706     AKia    T    C        0      0        2 
  28  chr28_42397706     AOna    T    C        0      0        2 
  28  chr28_42397706     ASom    T    C        0      0        2 
  28  chr28_42397706     HCab    T    C        0      0        2 
  28  chr28_42397706     HPrz    T    C      0.5      1        2 
  28  chr28_42397706     ZBoe    T    C        0      0        2 
  28  chr28_42397706     ZGre    T    C        0      0        2 
  28  chr28_42397706     ZHar    T    C        0      0        2 
  28  chr28_42397706   Sample    T    C        0      0        2 
  28  chr28_42399165     AAsi    T    C        0      0        2 
  28  chr28_42399165     AKia    T    C        0      0        2 
  28  chr28_42399165     AOna    T    C        0      0        2 
  28  chr28_42399165     ASom    T    C        0      0        2 
  28  chr28_42399165     HCab    T    C        0      0        2 
  28  chr28_42399165     HPrz    T    C        0      0        2 
  28  chr28_42399165     ZBoe    T    C      0.5      1        2 
  28  chr28_42399165     ZGre    T    C        0      0        2 
  28  chr28_42399165     ZHar    T    C        0      0        2 
  28  chr28_42399165   Sample    T    C        0      0        2 
  28  chr28_42399169     AAsi    A    G        0      0        2 
  28  chr28_42399169     AKia    A    G        0      0        2 
  28  chr28_42399169     AOna    A    G        0      0        2 
  28  chr28_42399169     ASom    A    G        0      0        2 
  28  chr28_42399169     HCab    A    G        0      0        2 
  28  chr28_42399169     HPrz    A    G        0      0        2 
  28  chr28_42399169     ZBoe    A    G        0      0        2 
  28  chr28_42399169     ZGre    A    G        1      2        2 
  28  chr28_42399169     ZHar    A    G        0      0        2 
  28  chr28_42399169   Sample    A    G        0      0        2 
  28  chr28_42399298     AAsi    A    G        0      0        2 
  28  chr28_42399298     AKia    A    G        0      0        2 
  28  chr28_42399298     AOna    A    G        0      0        2 
  28  chr28_42399298     ASom    A    G        0      0        2 
  28  chr28_42399298     HCab    A    G        0      0        2 
  28  chr28_42399298     HPrz    A    G        0      0        2 
  28  chr28_42399298     ZBoe    A    G        0      0        2 
  28  chr28_42399298     ZGre    A    G        1      2        2 
  28  chr28_42399298     ZHar    A    G        0      0        2 
  28  chr28_42399298   Sample    A    G        0      0        2 
  28  chr28_42401698     AAsi    A    G        0      0        2 
  28  chr28_42401698     AKia    A    G        0      0        2 
  28  chr28_42401698     AOna    A    G        0      0        2 
  28  chr28_42401698     ASom    A    G        0      0        2 
  28  chr28_42401698     HCab    A    G        1      2        2 
  28  chr28_42401698     HPrz    A    G        1      2        2 
  28  chr28_42401698     ZBoe    A    G        0      0        2 
  28  chr28_42401698     ZGre    A    G        0      0        2 
  28  chr28_42401698     ZHar    A    G        0      0        2 
  28  chr28_42401698   Sample    A    G        1      2        2 
  28  chr28_42406610     AAsi    T    C        0      0        2 
  28  chr28_42406610     AKia    T    C        0      0        2 
  28  chr28_42406610     AOna    T    C        0      0        2 
  28  chr28_42406610     ASom    T    C        0      0        2 
  28  chr28_42406610     HCab    T    C        1      2        2 
  28  chr28_42406610     HPrz    T    C        1      2        2 
  28  chr28_42406610     ZBoe    T    C        0      0        2 
  28  chr28_42406610     ZGre    T    C        0      0        2 
  28  chr28_42406610     ZHar    T    C        0      0        2 
  28  chr28_42406610   Sample    T    C        1      2        2 
  28  chr28_42409065     AAsi    T    C        0      0        2 
  28  chr28_42409065     AKia    T    C        0      0        2 
  28  chr28_42409065     AOna    T    C        1      2        2 
  28  chr28_42409065     ASom    T    C        0      0        2 
  28  chr28_42409065     HCab    T    C        0      0        2 
  28  chr28_42409065     HPrz    T    C        0      0        2 
  28  chr28_42409065     ZBoe    T    C        0      0        2 
  28  chr28_42409065     ZGre    T    C        0      0        2 
  28  chr28_42409065     ZHar    T    C        0      0        2 
  28  chr28_42409065   Sample    T    C        0      0        2 
  28  chr28_42410103     AAsi    C    T        1      2        2 
  28  chr28_42410103     AKia    C    T        0      0        2 
  28  chr28_42410103     AOna    C    T        0      0        2 
  28  chr28_42410103     ASom    C    T        1      2        2 
  28  chr28_42410103     HCab    C    T        1      2        2 
  28  chr28_42410103     HPrz    C    T        1      2        2 
  28  chr28_42410103     ZBoe    C    T        0      0        2 
  28  chr28_42410103     ZGre    C    T        0      0        2 
  28  chr28_42410103     ZHar    C    T        0      0        2 
  28  chr28_42410103   Sample    C    T        1      2        2 
  28  chr28_42414586     AAsi    A    G        0      0        2 
  28  chr28_42414586     AKia    A    G        0      0        2 
  28  chr28_42414586     AOna    A    G        0      0        2 
  28  chr28_42414586     ASom    A    G      0.5      1        2 
  28  chr28_42414586     HCab    A    G        0      0        2 
  28  chr28_42414586     HPrz    A    G        0      0        2 
  28  chr28_42414586     ZBoe    A    G        0      0        2 
  28  chr28_42414586     ZGre    A    G        0      0        2 
  28  chr28_42414586     ZHar    A    G        0      0        2 
  28  chr28_42414586   Sample    A    G        0      0        2 
  28  chr28_42419716     AAsi    G    A        0      0        2 
  28  chr28_42419716     AKia    G    A        0      0        2 
  28  chr28_42419716     AOna    G    A        0      0        2 
  28  chr28_42419716     ASom    G    A        0      0        2 
  28  chr28_42419716     HCab    G    A        1      2        2 
  28  chr28_42419716     HPrz    G    A        1      2        2 
  28  chr28_42419716     ZBoe    G    A        0      0        2 
  28  chr28_42419716     ZGre    G    A        0      0        2 
  28  chr28_42419716     ZHar    G    A        0      0        2 
  28  chr28_42419716   Sample    G    A        1      2        2 
  28  chr28_42419851     AAsi    G    A        0      0        2 
  28  chr28_42419851     AKia    G    A        0      0        2 
  28  chr28_42419851     AOna    G    A        0      0        2 
  28  chr28_42419851     ASom    G    A        0      0        2 
  28  chr28_42419851     HCab    G    A        1      2        2 
  28  chr28_42419851     HPrz    G    A        1      2        2 
  28  chr28_42419851     ZBoe    G    A        0      0        2 
  28  chr28_42419851     ZGre    G    A        0      0        2 
  28  chr28_42419851     ZHar    G    A        0      0        2 
  28  chr28_42419851   Sample    G    A        1      2        2 
  28  chr28_42424968     AAsi    G    C        0      0        2 
  28  chr28_42424968     AKia    G    C        0      0        2 
  28  chr28_42424968     AOna    G    C        0      0        2 
  28  chr28_42424968     ASom    G    C        0      0        2 
  28  chr28_42424968     HCab    G    C        0      0        2 
  28  chr28_42424968     HPrz    G    C        0      0        2 
  28  chr28_42424968     ZBoe    G    C        1      2        2 
  28  chr28_42424968     ZGre    G    C        0      0        2 
  28  chr28_42424968     ZHar    G    C        0      0        2 
  28  chr28_42424968   Sample    G    C        0      0        2 
  28  chr28_42428413     AAsi    T    G        0      0        2 
  28  chr28_42428413     AKia    T    G        0      0        2 
  28  chr28_42428413     AOna    T    G        0      0        2 
  28  chr28_42428413     ASom    T    G        0      0        2 
  28  chr28_42428413     HCab    T    G        0      0        2 
  28  chr28_42428413     HPrz    T    G        0      0        2 
  28  chr28_42428413     ZBoe    T    G        1      2        2 
  28  chr28_42428413     ZGre    T    G        0      0        2 
  28  chr28_42428413     ZHar    T    G        1      2        2 
  28  chr28_42428413   Sample    T    G        0      0        2 
  28  chr28_42429165     AAsi    C    G      0.5      1        2 
  28  chr28_42429165     AKia    C    G        0      0        2 
  28  chr28_42429165     AOna    C    G        0      0        2 
  28  chr28_42429165     ASom    C    G        1      2        2 
  28  chr28_42429165     HCab    C    G        0      0        2 
  28  chr28_42429165     HPrz    C    G        0      0        2 
  28  chr28_42429165     ZBoe    C    G        0      0        2 
  28  chr28_42429165     ZGre    C    G        0      0        2 
  28  chr28_42429165     ZHar    C    G        0      0        2 
  28  chr28_42429165   Sample    C    G        0      0        2 
  28  chr28_42430144     AAsi    A    G        0      0        2 
  28  chr28_42430144     AKia    A    G        0      0        2 
  28  chr28_42430144     AOna    A    G      0.5      1        2 
  28  chr28_42430144     ASom    A    G        0      0        2 
  28  chr28_42430144     HCab    A    G        0      0        2 
  28  chr28_42430144     HPrz    A    G        0      0        2 
  28  chr28_42430144     ZBoe    A    G        0      0        2 
  28  chr28_42430144     ZGre    A    G        0      0        2 
  28  chr28_42430144     ZHar    A    G        0      0        2 
  28  chr28_42430144   Sample    A    G        0      0        2 
  28  chr28_42432425     AAsi    G    A        0      0        2 
  28  chr28_42432425     AKia    G    A        0      0        2 
  28  chr28_42432425     AOna    G    A        0      0        2 
  28  chr28_42432425     ASom    G    A        0      0        2 
  28  chr28_42432425     HCab    G    A        0      0        2 
  28  chr28_42432425     HPrz    G    A        0      0        2 
  28  chr28_42432425     ZBoe    G    A      0.5      1        2 
  28  chr28_42432425     ZGre    G    A        0      0        2 
  28  chr28_42432425     ZHar    G    A        0      0        2 
  28  chr28_42432425   Sample    G    A        0      0        2 
  28  chr28_42435305     AAsi    C    T        0      0        2 
  28  chr28_42435305     AKia    C    T        0      0        2 
  28  chr28_42435305     AOna    C    T        0      0        2 
  28  chr28_42435305     ASom    C    T        0      0        2 
  28  chr28_42435305     HCab    C    T        1      2        2 
  28  chr28_42435305     HPrz    C    T        1      2        2 
  28  chr28_42435305     ZBoe    C    T        0      0        2 
  28  chr28_42435305     ZGre    C    T        0      0        2 
  28  chr28_42435305     ZHar    C    T        0      0        2 
  28  chr28_42435305   Sample    C    T        1      2        2 
  28  chr28_42436532     AAsi    T    C      0.5      1        2 
  28  chr28_42436532     AKia    T    C        0      0        2 
  28  chr28_42436532     AOna    T    C        0      0        2 
  28  chr28_42436532     ASom    T    C        0      0        2 
  28  chr28_42436532     HCab    T    C        0      0        2 
  28  chr28_42436532     HPrz    T    C        0      0        2 
  28  chr28_42436532     ZBoe    T    C        0      0        2 
  28  chr28_42436532     ZGre    T    C        0      0        2 
  28  chr28_42436532     ZHar    T    C        0      0        2 
  28  chr28_42436532   Sample    T    C        0      0        2 
  28  chr28_42438169     AAsi    A    C        0      0        2 
  28  chr28_42438169     AKia    A    C        0      0        2 
  28  chr28_42438169     AOna    A    C        0      0        2 
  28  chr28_42438169     ASom    A    C        0      0        2 
  28  chr28_42438169     HCab    A    C        1      2        2 
  28  chr28_42438169     HPrz    A    C        1      2        2 
  28  chr28_42438169     ZBoe    A    C        0      0        2 
  28  chr28_42438169     ZGre    A    C        0      0        2 
  28  chr28_42438169     ZHar    A    C        0      0        2 
  28  chr28_42438169   Sample    A    C        1      2        2 
  28  chr28_42438873     AAsi    A    G        0      0        2 
  28  chr28_42438873     AKia    A    G        1      2        2 
  28  chr28_42438873     AOna    A    G        1      2        2 
  28  chr28_42438873     ASom    A    G        0      0        2 
  28  chr28_42438873     HCab    A    G        0      0        2 
  28  chr28_42438873     HPrz    A    G        0      0        2 
  28  chr28_42438873     ZBoe    A    G        0      0        2 
  28  chr28_42438873     ZGre    A    G        0      0        2 
  28  chr28_42438873     ZHar    A    G        0      0        2 
  28  chr28_42438873   Sample    A    G        0      0        2 
  28  chr28_42442887     AAsi    A    G        0      0        2 
  28  chr28_42442887     AKia    A    G        0      0        2 
  28  chr28_42442887     AOna    A    G        0      0        2 
  28  chr28_42442887     ASom    A    G        0      0        2 
  28  chr28_42442887     HCab    A    G        0      0        2 
  28  chr28_42442887     HPrz    A    G        0      0        2 
  28  chr28_42442887     ZBoe    A    G        1      2        2 
  28  chr28_42442887     ZGre    A    G        0      0        2 
  28  chr28_42442887     ZHar    A    G        0      0        2 
  28  chr28_42442887   Sample    A    G        0      0        2 
  28  chr28_42444040     AAsi    G    A        0      0        2 
  28  chr28_42444040     AKia    G    A        0      0        2 
  28  chr28_42444040     AOna    G    A        0      0        2 
  28  chr28_42444040     ASom    G    A        0      0        2 
  28  chr28_42444040     HCab    G    A        1      2        2 
  28  chr28_42444040     HPrz    G    A        1      2        2 
  28  chr28_42444040     ZBoe    G    A        0      0        2 
  28  chr28_42444040     ZGre    G    A        0      0        2 
  28  chr28_42444040     ZHar    G    A        0      0        2 
  28  chr28_42444040   Sample    G    A        1      2        2 
  28  chr28_42444538     AAsi    T    C        0      0        2 
  28  chr28_42444538     AKia    T    C        0      0        2 
  28  chr28_42444538     AOna    T    C        0      0        2 
  28  chr28_42444538     ASom    T    C        0      0        2 
  28  chr28_42444538     HCab    T    C        1      2        2 
  28  chr28_42444538     HPrz    T    C        1      2        2 
  28  chr28_42444538     ZBoe    T    C        0      0        2 
  28  chr28_42444538     ZGre    T    C      0.5      1        2 
  28  chr28_42444538     ZHar    T    C        0      0        2 
  28  chr28_42444538   Sample    T    C        1      2        2 
  28  chr28_42445830     AAsi    C    G        0      0        2 
  28  chr28_42445830     AKia    C    G        0      0        2 
  28  chr28_42445830     AOna    C    G        0      0        2 
  28  chr28_42445830     ASom    C    G        0      0        2 
  28  chr28_42445830     HCab    C    G        1      2        2 
  28  chr28_42445830     HPrz    C    G        1      2        2 
  28  chr28_42445830     ZBoe    C    G        0      0        2 
  28  chr28_42445830     ZGre    C    G        0      0        2 
  28  chr28_42445830     ZHar    C    G        0      0        2 
  28  chr28_42445830   Sample    C    G        1      2        2 
  28  chr28_42447681     AAsi    A    G        0      0        2 
  28  chr28_42447681     AKia    A    G        0      0        2 
  28  chr28_42447681     AOna    A    G        0      0        2 
  28  chr28_42447681     ASom    A    G        0      0        2 
  28  chr28_42447681     HCab    A    G        1      2        2 
  28  chr28_42447681     HPrz    A    G        1      2        2 
  28  chr28_42447681     ZBoe    A    G        0      0        2 
  28  chr28_42447681     ZGre    A    G        0      0        2 
  28  chr28_42447681     ZHar    A    G        0      0        2 
  28  chr28_42447681   Sample    A    G        1      2        2 
  28  chr28_42451336     AAsi    C    A        0      0        2 
  28  chr28_42451336     AKia    C    A        0      0        2 
  28  chr28_42451336     AOna    C    A        0      0        2 
  28  chr28_42451336     ASom    C    A        0      0        2 
  28  chr28_42451336     HCab    C    A        1      2        2 
  28  chr28_42451336     HPrz    C    A        1      2        2 
  28  chr28_42451336     ZBoe    C    A        0      0        2 
  28  chr28_42451336     ZGre    C    A        0      0        2 
  28  chr28_42451336     ZHar    C    A        0      0        2 
  28  chr28_42451336   Sample    C    A        1      2        2 
  28  chr28_42458903     AAsi    A    G        0      0        2 
  28  chr28_42458903     AKia    A    G        1      2        2 
  28  chr28_42458903     AOna    A    G        0      0        2 
  28  chr28_42458903     ASom    A    G        0      0        2 
  28  chr28_42458903     HCab    A    G        0      0        2 
  28  chr28_42458903     HPrz    A    G        0      0        2 
  28  chr28_42458903     ZBoe    A    G        0      0        2 
  28  chr28_42458903     ZGre    A    G        0      0        2 
  28  chr28_42458903     ZHar    A    G        0      0        2 
  28  chr28_42458903   Sample    A    G        0      0        2 
  28  chr28_42459297     AAsi    G    A        0      0        2 
  28  chr28_42459297     AKia    G    A        0      0        2 
  28  chr28_42459297     AOna    G    A        0      0        2 
  28  chr28_42459297     ASom    G    A        0      0        2 
  28  chr28_42459297     HCab    G    A        1      2        2 
  28  chr28_42459297     HPrz    G    A        1      2        2 
  28  chr28_42459297     ZBoe    G    A        0      0        2 
  28  chr28_42459297     ZGre    G    A        0      0        2 
  28  chr28_42459297     ZHar    G    A        0      0        2 
  28  chr28_42459297   Sample    G    A        1      2        2 
  28  chr28_42459948     AAsi    A    G        0      0        2 
  28  chr28_42459948     AKia    A    G        0      0        2 
  28  chr28_42459948     AOna    A    G        0      0        2 
  28  chr28_42459948     ASom    A    G        0      0        2 
  28  chr28_42459948     HCab    A    G        0      0        2 
  28  chr28_42459948     HPrz    A    G        0      0        2 
  28  chr28_42459948     ZBoe    A    G        0      0        2 
  28  chr28_42459948     ZGre    A    G        1      2        2 
  28  chr28_42459948     ZHar    A    G        0      0        2 
  28  chr28_42459948   Sample    A    G        0      0        2 
  28  chr28_42464786     AAsi    A    G        0      0        2 
  28  chr28_42464786     AKia    A    G        0      0        2 
  28  chr28_42464786     AOna    A    G        0      0        2 
  28  chr28_42464786     ASom    A    G        0      0        2 
  28  chr28_42464786     HCab    A    G        0      0        2 
  28  chr28_42464786     HPrz    A    G        0      0        2 
  28  chr28_42464786     ZBoe    A    G      0.5      1        2 
  28  chr28_42464786     ZGre    A    G        0      0        2 
  28  chr28_42464786     ZHar    A    G        0      0        2 
  28  chr28_42464786   Sample    A    G        0      0        2 
  28  chr28_42464981     AAsi    T    C        0      0        2 
  28  chr28_42464981     AKia    T    C        0      0        2 
  28  chr28_42464981     AOna    T    C        0      0        2 
  28  chr28_42464981     ASom    T    C        0      0        2 
  28  chr28_42464981     HCab    T    C        1      2        2 
  28  chr28_42464981     HPrz    T    C        1      2        2 
  28  chr28_42464981     ZBoe    T    C        0      0        2 
  28  chr28_42464981     ZGre    T    C        0      0        2 
  28  chr28_42464981     ZHar    T    C        0      0        2 
  28  chr28_42464981   Sample    T    C        1      2        2 
  28  chr28_42467502     AAsi    T    C        0      0        2 
  28  chr28_42467502     AKia    T    C        0      0        2 
  28  chr28_42467502     AOna    T    C      0.5      1        2 
  28  chr28_42467502     ASom    T    C        0      0        2 
  28  chr28_42467502     HCab    T    C        0      0        2 
  28  chr28_42467502     HPrz    T    C        0      0        2 
  28  chr28_42467502     ZBoe    T    C        0      0        2 
  28  chr28_42467502     ZGre    T    C        0      0        2 
  28  chr28_42467502     ZHar    T    C        0      0        2 
  28  chr28_42467502   Sample    T    C        0      0        2 
  28  chr28_42469827     AAsi    G    A      0.5      1        2 
  28  chr28_42469827     AKia    G    A        0      0        2 
  28  chr28_42469827     AOna    G    A        0      0        2 
  28  chr28_42469827     ASom    G    A        0      0        2 
  28  chr28_42469827     HCab    G    A        0      0        2 
  28  chr28_42469827     HPrz    G    A        0      0        2 
  28  chr28_42469827     ZBoe    G    A        0      0        2 
  28  chr28_42469827     ZGre    G    A        0      0        2 
  28  chr28_42469827     ZHar    G    A        0      0        2 
  28  chr28_42469827   Sample    G    A        0      0        2 
  28  chr28_42471543     AAsi    A    G        0      0        2 
  28  chr28_42471543     AKia    A    G        0      0        2 
  28  chr28_42471543     AOna    A    G        0      0        2 
  28  chr28_42471543     ASom    A    G        0      0        2 
  28  chr28_42471543     HCab    A    G        0      0        2 
  28  chr28_42471543     HPrz    A    G        0      0        2 
  28  chr28_42471543     ZBoe    A    G      0.5      1        2 
  28  chr28_42471543     ZGre    A    G        0      0        2 
  28  chr28_42471543     ZHar    A    G        0      0        2 
  28  chr28_42471543   Sample    A    G        0      0        2 
  28  chr28_42472937     AAsi    A    G        0      0        2 
  28  chr28_42472937     AKia    A    G        0      0        2 
  28  chr28_42472937     AOna    A    G        0      0        2 
  28  chr28_42472937     ASom    A    G        0      0        2 
  28  chr28_42472937     HCab    A    G        0      0        2 
  28  chr28_42472937     HPrz    A    G        0      0        2 
  28  chr28_42472937     ZBoe    A    G      0.5      1        2 
  28  chr28_42472937     ZGre    A    G        0      0        2 
  28  chr28_42472937     ZHar    A    G        0      0        2 
  28  chr28_42472937   Sample    A    G        0      0        2 
  28  chr28_42474318     AAsi    T    C        0      0        2 
  28  chr28_42474318     AKia    T    C        0      0        2 
  28  chr28_42474318     AOna    T    C        0      0        2 
  28  chr28_42474318     ASom    T    C        0      0        2 
  28  chr28_42474318     HCab    T    C        1      2        2 
  28  chr28_42474318     HPrz    T    C        1      2        2 
  28  chr28_42474318     ZBoe    T    C        0      0        2 
  28  chr28_42474318     ZGre    T    C        0      0        2 
  28  chr28_42474318     ZHar    T    C        1      2        2 
  28  chr28_42474318   Sample    T    C        1      2        2 
  28  chr28_42478773     AAsi    T    C        1      2        2 
  28  chr28_42478773     AKia    T    C        0      0        2 
  28  chr28_42478773     AOna    T    C        0      0        2 
  28  chr28_42478773     ASom    T    C      0.5      1        2 
  28  chr28_42478773     HCab    T    C        0      0        2 
  28  chr28_42478773     HPrz    T    C        0      0        2 
  28  chr28_42478773     ZBoe    T    C        0      0        2 
  28  chr28_42478773     ZGre    T    C        0      0        2 
  28  chr28_42478773     ZHar    T    C        0      0        2 
  28  chr28_42478773   Sample    T    C        0      0        2 
  28  chr28_42479612     AAsi    T    C        0      0        2 
  28  chr28_42479612     AKia    T    C        0      0        2 
  28  chr28_42479612     AOna    T    C        0      0        2 
  28  chr28_42479612     ASom    T    C        0      0        2 
  28  chr28_42479612     HCab    T    C        0      0        2 
  28  chr28_42479612     HPrz    T    C        0      0        2 
  28  chr28_42479612     ZBoe    T    C      0.5      1        2 
  28  chr28_42479612     ZGre    T    C        0      0        2 
  28  chr28_42479612     ZHar    T    C        0      0        2 
  28  chr28_42479612   Sample    T    C        0      0        2 
  28  chr28_42479796     AAsi    A    C        0      0        2 
  28  chr28_42479796     AKia    A    C        0      0        2 
  28  chr28_42479796     AOna    A    C        0      0        2 
  28  chr28_42479796     ASom    A    C        0      0        2 
  28  chr28_42479796     HCab    A    C        0      0        2 
  28  chr28_42479796     HPrz    A    C        0      0        2 
  28  chr28_42479796     ZBoe    A    C        0      0        2 
  28  chr28_42479796     ZGre    A    C        0      0        2 
  28  chr28_42479796     ZHar    A    C      0.5      1        2 
  28  chr28_42479796   Sample    A    C        0      0        2 
  28  chr28_42480718     AAsi    T    C        0      0        2 
  28  chr28_42480718     AKia    T    C        0      0        2 
  28  chr28_42480718     AOna    T    C        0      0        2 
  28  chr28_42480718     ASom    T    C        0      0        2 
  28  chr28_42480718     HCab    T    C        0      0        2 
  28  chr28_42480718     HPrz    T    C      0.5      1        2 
  28  chr28_42480718     ZBoe    T    C        0      0        2 
  28  chr28_42480718     ZGre    T    C        0      0        2 
  28  chr28_42480718     ZHar    T    C        0      0        2 
  28  chr28_42480718   Sample    T    C        1      2        2 
  28  chr28_42483290     AAsi    T    C        0      0        2 
  28  chr28_42483290     AKia    T    C      0.5      1        2 
  28  chr28_42483290     AOna    T    C        0      0        2 
  28  chr28_42483290     ASom    T    C        0      0        2 
  28  chr28_42483290     HCab    T    C        0      0        2 
  28  chr28_42483290     HPrz    T    C        0      0        2 
  28  chr28_42483290     ZBoe    T    C        0      0        2 
  28  chr28_42483290     ZGre    T    C        0      0        2 
  28  chr28_42483290     ZHar    T    C        0      0        2 
  28  chr28_42483290   Sample    T    C        0      0        2 
  28  chr28_42483632     AAsi    C    T        0      0        2 
  28  chr28_42483632     AKia    C    T        0      0        2 
  28  chr28_42483632     AOna    C    T        0      0        2 
  28  chr28_42483632     ASom    C    T        0      0        2 
  28  chr28_42483632     HCab    C    T        0      0        2 
  28  chr28_42483632     HPrz    C    T        0      0        2 
  28  chr28_42483632     ZBoe    C    T      0.5      1        2 
  28  chr28_42483632     ZGre    C    T        0      0        2 
  28  chr28_42483632     ZHar    C    T        0      0        2 
  28  chr28_42483632   Sample    C    T        0      0        2 
  28  chr28_42488585     AAsi    A    G      0.5      1        2 
  28  chr28_42488585     AKia    A    G        0      0        2 
  28  chr28_42488585     AOna    A    G        0      0        2 
  28  chr28_42488585     ASom    A    G        0      0        2 
  28  chr28_42488585     HCab    A    G        0      0        2 
  28  chr28_42488585     HPrz    A    G        0      0        2 
  28  chr28_42488585     ZBoe    A    G        0      0        2 
  28  chr28_42488585     ZGre    A    G        0      0        2 
  28  chr28_42488585     ZHar    A    G        0      0        2 
  28  chr28_42488585   Sample    A    G        1      2        2 
  28  chr28_42496227     AAsi    T    C        0      0        2 
  28  chr28_42496227     AKia    T    C        0      0        2 
  28  chr28_42496227     AOna    T    C        0      0        2 
  28  chr28_42496227     ASom    T    C      0.5      1        2 
  28  chr28_42496227     HCab    T    C        0      0        2 
  28  chr28_42496227     HPrz    T    C        0      0        2 
  28  chr28_42496227     ZBoe    T    C        0      0        2 
  28  chr28_42496227     ZGre    T    C        0      0        2 
  28  chr28_42496227     ZHar    T    C        0      0        2 
  28  chr28_42496227   Sample    T    C        0      0        2 
  28  chr28_42502010     AAsi    A    G        0      0        2 
  28  chr28_42502010     AKia    A    G        0      0        2 
  28  chr28_42502010     AOna    A    G        0      0        2 
  28  chr28_42502010     ASom    A    G        0      0        2 
  28  chr28_42502010     HCab    A    G        0      0        2 
  28  chr28_42502010     HPrz    A    G        0      0        2 
  28  chr28_42502010     ZBoe    A    G        1      2        2 
  28  chr28_42502010     ZGre    A    G        1      2        2 
  28  chr28_42502010     ZHar    A    G        1      2        2 
  28  chr28_42502010   Sample    A    G        0      0        2 
  28  chr28_42502142     AAsi    C    T        0      0        2 
  28  chr28_42502142     AKia    C    T        0      0        2 
  28  chr28_42502142     AOna    C    T        0      0        2 
  28  chr28_42502142     ASom    C    T        0      0        2 
  28  chr28_42502142     HCab    C    T        0      0        2 
  28  chr28_42502142     HPrz    C    T        0      0        2 
  28  chr28_42502142     ZBoe    C    T        1      2        2 
  28  chr28_42502142     ZGre    C    T        1      2        2 
  28  chr28_42502142     ZHar    C    T        1      2        2 
  28  chr28_42502142   Sample    C    T        0      0        2 
  28  chr28_42507063     AAsi    G    T        0      0        2 
  28  chr28_42507063     AKia    G    T      0.5      1        2 
  28  chr28_42507063     AOna    G    T        0      0        2 
  28  chr28_42507063     ASom    G    T        0      0        2 
  28  chr28_42507063     HCab    G    T        0      0        2 
  28  chr28_42507063     HPrz    G    T        0      0        2 
  28  chr28_42507063     ZBoe    G    T        0      0        2 
  28  chr28_42507063     ZGre    G    T        0      0        2 
  28  chr28_42507063     ZHar    G    T        0      0        2 
  28  chr28_42507063   Sample    G    T        0      0        2 
  28  chr28_42507160     AAsi    T    C        0      0        2 
  28  chr28_42507160     AKia    T    C        0      0        2 
  28  chr28_42507160     AOna    T    C        0      0        2 
  28  chr28_42507160     ASom    T    C        0      0        2 
  28  chr28_42507160     HCab    T    C        0      0        2 
  28  chr28_42507160     HPrz    T    C        0      0        2 
  28  chr28_42507160     ZBoe    T    C        0      0        2 
  28  chr28_42507160     ZGre    T    C        0      0        2 
  28  chr28_42507160     ZHar    T    C      0.5      1        2 
  28  chr28_42507160   Sample    T    C        0      0        2 
  28  chr28_42508044     AAsi    C    T        1      2        2 
  28  chr28_42508044     AKia    C    T        1      2        2 
  28  chr28_42508044     AOna    C    T        1      2        2 
  28  chr28_42508044     ASom    C    T        1      2        2 
  28  chr28_42508044     HCab    C    T        0      0        2 
  28  chr28_42508044     HPrz    C    T        0      0        2 
  28  chr28_42508044     ZBoe    C    T        0      0        2 
  28  chr28_42508044     ZGre    C    T        0      0        2 
  28  chr28_42508044     ZHar    C    T        0      0        2 
  28  chr28_42508044   Sample    C    T        0      0        2 
  28  chr28_42509121     AAsi    T    A        0      0        2 
  28  chr28_42509121     AKia    T    A        0      0        2 
  28  chr28_42509121     AOna    T    A        0      0        2 
  28  chr28_42509121     ASom    T    A      0.5      1        2 
  28  chr28_42509121     HCab    T    A        0      0        2 
  28  chr28_42509121     HPrz    T    A        0      0        2 
  28  chr28_42509121     ZBoe    T    A        0      0        2 
  28  chr28_42509121     ZGre    T    A        0      0        2 
  28  chr28_42509121     ZHar    T    A        0      0        2 
  28  chr28_42509121   Sample    T    A        0      0        2 
  28  chr28_42509841     AAsi    T    C        0      0        2 
  28  chr28_42509841     AKia    T    C        0      0        2 
  28  chr28_42509841     AOna    T    C        0      0        2 
  28  chr28_42509841     ASom    T    C        0      0        2 
  28  chr28_42509841     HCab    T    C        0      0        2 
  28  chr28_42509841     HPrz    T    C        0      0        2 
  28  chr28_42509841     ZBoe    T    C        0      0        2 
  28  chr28_42509841     ZGre    T    C      0.5      1        2 
  28  chr28_42509841     ZHar    T    C        0      0        2 
  28  chr28_42509841   Sample    T    C        0      0        2 
  28  chr28_42510968     AAsi    A    G        0      0        2 
  28  chr28_42510968     AKia    A    G        0      0        2 
  28  chr28_42510968     AOna    A    G        0      0        2 
  28  chr28_42510968     ASom    A    G        0      0        2 
  28  chr28_42510968     HCab    A    G        0      0        2 
  28  chr28_42510968     HPrz    A    G        0      0        2 
  28  chr28_42510968     ZBoe    A    G        1      2        2 
  28  chr28_42510968     ZGre    A    G        1      2        2 
  28  chr28_42510968     ZHar    A    G        1      2        2 
  28  chr28_42510968   Sample    A    G        0      0        2 
  28  chr28_42511691     AAsi    A    C        0      0        2 
  28  chr28_42511691     AKia    A    C      0.5      1        2 
  28  chr28_42511691     AOna    A    C        1      2        2 
  28  chr28_42511691     ASom    A    C        0      0        2 
  28  chr28_42511691     HCab    A    C        0      0        2 
  28  chr28_42511691     HPrz    A    C        0      0        2 
  28  chr28_42511691     ZBoe    A    C        0      0        2 
  28  chr28_42511691     ZGre    A    C        0      0        2 
  28  chr28_42511691     ZHar    A    C        0      0        2 
  28  chr28_42511691   Sample    A    C        0      0        2 
  28  chr28_42511857     AAsi    C    A        0      0        2 
  28  chr28_42511857     AKia    C    A        0      0        2 
  28  chr28_42511857     AOna    C    A        0      0        2 
  28  chr28_42511857     ASom    C    A        0      0        2 
  28  chr28_42511857     HCab    C    A        1      2        2 
  28  chr28_42511857     HPrz    C    A        1      2        2 
  28  chr28_42511857     ZBoe    C    A        0      0        2 
  28  chr28_42511857     ZGre    C    A        0      0        2 
  28  chr28_42511857     ZHar    C    A        0      0        2 
  28  chr28_42511857   Sample    C    A        1      2        2 
  28  chr28_42512659     AAsi    A    G        0      0        2 
  28  chr28_42512659     AKia    A    G        0      0        2 
  28  chr28_42512659     AOna    A    G        0      0        2 
  28  chr28_42512659     ASom    A    G        0      0        2 
  28  chr28_42512659     HCab    A    G        0      0        2 
  28  chr28_42512659     HPrz    A    G        0      0        2 
  28  chr28_42512659     ZBoe    A    G        1      2        2 
  28  chr28_42512659     ZGre    A    G        0      0        2 
  28  chr28_42512659     ZHar    A    G        1      2        2 
  28  chr28_42512659   Sample    A    G        0      0        2 
  28  chr28_42514361     AAsi    A    G        1      2        2 
  28  chr28_42514361     AKia    A    G        0      0        2 
  28  chr28_42514361     AOna    A    G        0      0        2 
  28  chr28_42514361     ASom    A    G        1      2        2 
  28  chr28_42514361     HCab    A    G        0      0        2 
  28  chr28_42514361     HPrz    A    G        0      0        2 
  28  chr28_42514361     ZBoe    A    G        0      0        2 
  28  chr28_42514361     ZGre    A    G        0      0        2 
  28  chr28_42514361     ZHar    A    G        0      0        2 
  28  chr28_42514361   Sample    A    G        0      0        2 
  28  chr28_42515786     AAsi    G    C        0      0        2 
  28  chr28_42515786     AKia    G    C        0      0        2 
  28  chr28_42515786     AOna    G    C        0      0        2 
  28  chr28_42515786     ASom    G    C        0      0        2 
  28  chr28_42515786     HCab    G    C        1      2        2 
  28  chr28_42515786     HPrz    G    C        1      2        2 
  28  chr28_42515786     ZBoe    G    C        0      0        2 
  28  chr28_42515786     ZGre    G    C        0      0        2 
  28  chr28_42515786     ZHar    G    C        0      0        2 
  28  chr28_42515786   Sample    G    C        1      2        2 
  28  chr28_42515919     AAsi    A    C        0      0        2 
  28  chr28_42515919     AKia    A    C        0      0        2 
  28  chr28_42515919     AOna    A    C        0      0        2 
  28  chr28_42515919     ASom    A    C        0      0        2 
  28  chr28_42515919     HCab    A    C        1      2        2 
  28  chr28_42515919     HPrz    A    C        1      2        2 
  28  chr28_42515919     ZBoe    A    C        0      0        2 
  28  chr28_42515919     ZGre    A    C        0      0        2 
  28  chr28_42515919     ZHar    A    C        0      0        2 
  28  chr28_42515919   Sample    A    C        1      2        2 
  28  chr28_42515972     AAsi    T    C        1      2        2 
  28  chr28_42515972     AKia    T    C        0      0        2 
  28  chr28_42515972     AOna    T    C        0      0        2 
  28  chr28_42515972     ASom    T    C        1      2        2 
  28  chr28_42515972     HCab    T    C        0      0        2 
  28  chr28_42515972     HPrz    T    C        0      0        2 
  28  chr28_42515972     ZBoe    T    C        0      0        2 
  28  chr28_42515972     ZGre    T    C        0      0        2 
  28  chr28_42515972     ZHar    T    C        0      0        2 
  28  chr28_42515972   Sample    T    C        0      0        2 
  28  chr28_42517455     AAsi    T    C        1      2        2 
  28  chr28_42517455     AKia    T    C      0.5      1        2 
  28  chr28_42517455     AOna    T    C        0      0        2 
  28  chr28_42517455     ASom    T    C        1      2        2 
  28  chr28_42517455     HCab    T    C        0      0        2 
  28  chr28_42517455     HPrz    T    C        0      0        2 
  28  chr28_42517455     ZBoe    T    C        0      0        2 
  28  chr28_42517455     ZGre    T    C        0      0        2 
  28  chr28_42517455     ZHar    T    C        0      0        2 
  28  chr28_42517455   Sample    T    C        0      0        2 
  28  chr28_42518077     AAsi    T    C        0      0        2 
  28  chr28_42518077     AKia    T    C        0      0        2 
  28  chr28_42518077     AOna    T    C      0.5      1        2 
  28  chr28_42518077     ASom    T    C        0      0        2 
  28  chr28_42518077     HCab    T    C        0      0        2 
  28  chr28_42518077     HPrz    T    C        0      0        2 
  28  chr28_42518077     ZBoe    T    C        0      0        2 
  28  chr28_42518077     ZGre    T    C        0      0        2 
  28  chr28_42518077     ZHar    T    C        0      0        2 
  28  chr28_42518077   Sample    T    C        0      0        2 
  28  chr28_42519756     AAsi    G    C        0      0        2 
  28  chr28_42519756     AKia    G    C      0.5      1        2 
  28  chr28_42519756     AOna    G    C        0      0        2 
  28  chr28_42519756     ASom    G    C        0      0        2 
  28  chr28_42519756     HCab    G    C        0      0        2 
  28  chr28_42519756     HPrz    G    C        0      0        2 
  28  chr28_42519756     ZBoe    G    C        0      0        2 
  28  chr28_42519756     ZGre    G    C        0      0        2 
  28  chr28_42519756     ZHar    G    C        0      0        2 
  28  chr28_42519756   Sample    G    C        0      0        2 
  28  chr28_42531434     AAsi    C    T        0      0        2 
  28  chr28_42531434     AKia    C    T        0      0        2 
  28  chr28_42531434     AOna    C    T        0      0        2 
  28  chr28_42531434     ASom    C    T        0      0        2 
  28  chr28_42531434     HCab    C    T        0      0        2 
  28  chr28_42531434     HPrz    C    T        0      0        2 
  28  chr28_42531434     ZBoe    C    T      0.5      1        2 
  28  chr28_42531434     ZGre    C    T        0      0        2 
  28  chr28_42531434     ZHar    C    T        0      0        2 
  28  chr28_42531434   Sample    C    T        0      0        2 
  28  chr28_42532612     AAsi    T    G        0      0        2 
  28  chr28_42532612     AKia    T    G        0      0        2 
  28  chr28_42532612     AOna    T    G        0      0        2 
  28  chr28_42532612     ASom    T    G        0      0        2 
  28  chr28_42532612     HCab    T    G        1      2        2 
  28  chr28_42532612     HPrz    T    G        1      2        2 
  28  chr28_42532612     ZBoe    T    G        0      0        2 
  28  chr28_42532612     ZGre    T    G        0      0        2 
  28  chr28_42532612     ZHar    T    G        0      0        2 
  28  chr28_42532612   Sample    T    G        1      2        2 
  28  chr28_42536722     AAsi    C    T        0      0        2 
  28  chr28_42536722     AKia    C    T        0      0        2 
  28  chr28_42536722     AOna    C    T        0      0        2 
  28  chr28_42536722     ASom    C    T        0      0        2 
  28  chr28_42536722     HCab    C    T        1      2        2 
  28  chr28_42536722     HPrz    C    T        1      2        2 
  28  chr28_42536722     ZBoe    C    T        0      0        2 
  28  chr28_42536722     ZGre    C    T        0      0        2 
  28  chr28_42536722     ZHar    C    T        0      0        2 
  28  chr28_42536722   Sample    C    T        1      2        2 
  28  chr28_42537117     AAsi    C    T        0      0        2 
  28  chr28_42537117     AKia    C    T        0      0        2 
  28  chr28_42537117     AOna    C    T        0      0        2 
  28  chr28_42537117     ASom    C    T        0      0        2 
  28  chr28_42537117     HCab    C    T        1      2        2 
  28  chr28_42537117     HPrz    C    T        1      2        2 
  28  chr28_42537117     ZBoe    C    T        0      0        2 
  28  chr28_42537117     ZGre    C    T        0      0        2 
  28  chr28_42537117     ZHar    C    T        0      0        2 
  28  chr28_42537117   Sample    C    T        1      2        2 
  28  chr28_42542479     AAsi    T    C        0      0        2 
  28  chr28_42542479     AKia    T    C        0      0        2 
  28  chr28_42542479     AOna    T    C        0      0        2 
  28  chr28_42542479     ASom    T    C        0      0        2 
  28  chr28_42542479     HCab    T    C        1      2        2 
  28  chr28_42542479     HPrz    T    C        1      2        2 
  28  chr28_42542479     ZBoe    T    C        0      0        2 
  28  chr28_42542479     ZGre    T    C        0      0        2 
  28  chr28_42542479     ZHar    T    C        0      0        2 
  28  chr28_42542479   Sample    T    C        1      2        2 
  28  chr28_42548314     AAsi    T    C      0.5      1        2 
  28  chr28_42548314     AKia    T    C        0      0        2 
  28  chr28_42548314     AOna    T    C        0      0        2 
  28  chr28_42548314     ASom    T    C        0      0        2 
  28  chr28_42548314     HCab    T    C        0      0        2 
  28  chr28_42548314     HPrz    T    C        0      0        2 
  28  chr28_42548314     ZBoe    T    C        0      0        2 
  28  chr28_42548314     ZGre    T    C        0      0        2 
  28  chr28_42548314     ZHar    T    C        0      0        2 
  28  chr28_42548314   Sample    T    C        0      0        2 
  28  chr28_42549638     AAsi    T    C        0      0        2 
  28  chr28_42549638     AKia    T    C        0      0        2 
  28  chr28_42549638     AOna    T    C      0.5      1        2 
  28  chr28_42549638     ASom    T    C        0      0        2 
  28  chr28_42549638     HCab    T    C        0      0        2 
  28  chr28_42549638     HPrz    T    C        0      0        2 
  28  chr28_42549638     ZBoe    T    C        0      0        2 
  28  chr28_42549638     ZGre    T    C        0      0        2 
  28  chr28_42549638     ZHar    T    C        0      0        2 
  28  chr28_42549638   Sample    T    C        0      0        2 
  28  chr28_42558623     AAsi    C    T        0      0        2 
  28  chr28_42558623     AKia    C    T        0      0        2 
  28  chr28_42558623     AOna    C    T        0      0        2 
  28  chr28_42558623     ASom    C    T        0      0        2 
  28  chr28_42558623     HCab    C    T        1      2        2 
  28  chr28_42558623     HPrz    C    T        1      2        2 
  28  chr28_42558623     ZBoe    C    T        0      0        2 
  28  chr28_42558623     ZGre    C    T        0      0        2 
  28  chr28_42558623     ZHar    C    T        0      0        2 
  28  chr28_42558623   Sample    C    T        1      2        2 
  28  chr28_42567874     AAsi    T    C        0      0        2 
  28  chr28_42567874     AKia    T    C        1      2        2 
  28  chr28_42567874     AOna    T    C        0      0        2 
  28  chr28_42567874     ASom    T    C        0      0        2 
  28  chr28_42567874     HCab    T    C        0      0        2 
  28  chr28_42567874     HPrz    T    C        0      0        2 
  28  chr28_42567874     ZBoe    T    C        1      2        2 
  28  chr28_42567874     ZGre    T    C        1      2        2 
  28  chr28_42567874     ZHar    T    C        1      2        2 
  28  chr28_42567874   Sample    T    C        0      0        2 
  28  chr28_42580562     AAsi    C    T        0      0        2 
  28  chr28_42580562     AKia    C    T        0      0        2 
  28  chr28_42580562     AOna    C    T        1      2        2 
  28  chr28_42580562     ASom    C    T        0      0        2 
  28  chr28_42580562     HCab    C    T        0      0        2 
  28  chr28_42580562     HPrz    C    T        0      0        2 
  28  chr28_42580562     ZBoe    C    T        0      0        2 
  28  chr28_42580562     ZGre    C    T        0      0        2 
  28  chr28_42580562     ZHar    C    T        0      0        2 
  28  chr28_42580562   Sample    C    T        0      0        2 
  28  chr28_42581526     AAsi    G    A        0      0        2 
  28  chr28_42581526     AKia    G    A        0      0        2 
  28  chr28_42581526     AOna    G    A        0      0        2 
  28  chr28_42581526     ASom    G    A        0      0        2 
  28  chr28_42581526     HCab    G    A        1      2        2 
  28  chr28_42581526     HPrz    G    A        1      2        2 
  28  chr28_42581526     ZBoe    G    A        0      0        2 
  28  chr28_42581526     ZGre    G    A        0      0        2 
  28  chr28_42581526     ZHar    G    A        0      0        2 
  28  chr28_42581526   Sample    G    A        1      2        2 
  28  chr28_42582256     AAsi    G    A        0      0        2 
  28  chr28_42582256     AKia    G    A        0      0        2 
  28  chr28_42582256     AOna    G    A        0      0        2 
  28  chr28_42582256     ASom    G    A        0      0        2 
  28  chr28_42582256     HCab    G    A        0      0        2 
  28  chr28_42582256     HPrz    G    A        0      0        2 
  28  chr28_42582256     ZBoe    G    A        1      2        2 
  28  chr28_42582256     ZGre    G    A        0      0        2 
  28  chr28_42582256     ZHar    G    A        0      0        2 
  28  chr28_42582256   Sample    G    A        0      0        2 
  28  chr28_42582366     AAsi    G    A        0      0        2 
  28  chr28_42582366     AKia    G    A        0      0        2 
  28  chr28_42582366     AOna    G    A        0      0        2 
  28  chr28_42582366     ASom    G    A        0      0        2 
  28  chr28_42582366     HCab    G    A        0      0        2 
  28  chr28_42582366     HPrz    G    A        0      0        2 
  28  chr28_42582366     ZBoe    G    A        1      2        2 
  28  chr28_42582366     ZGre    G    A        0      0        2 
  28  chr28_42582366     ZHar    G    A        0      0        2 
  28  chr28_42582366   Sample    G    A        0      0        2 
  28  chr28_42582864     AAsi    C    T        0      0        2 
  28  chr28_42582864     AKia    C    T        0      0        2 
  28  chr28_42582864     AOna    C    T        0      0        2 
  28  chr28_42582864     ASom    C    T        0      0        2 
  28  chr28_42582864     HCab    C    T        1      2        2 
  28  chr28_42582864     HPrz    C    T        1      2        2 
  28  chr28_42582864     ZBoe    C    T        0      0        2 
  28  chr28_42582864     ZGre    C    T        0      0        2 
  28  chr28_42582864     ZHar    C    T        0      0        2 
  28  chr28_42582864   Sample    C    T        1      2        2 
  28  chr28_42584717     AAsi    C    G      0.5      1        2 
  28  chr28_42584717     AKia    C    G        0      0        2 
  28  chr28_42584717     AOna    C    G        0      0        2 
  28  chr28_42584717     ASom    C    G        0      0        2 
  28  chr28_42584717     HCab    C    G        0      0        2 
  28  chr28_42584717     HPrz    C    G        0      0        2 
  28  chr28_42584717     ZBoe    C    G        0      0        2 
  28  chr28_42584717     ZGre    C    G        0      0        2 
  28  chr28_42584717     ZHar    C    G        0      0        2 
  28  chr28_42584717   Sample    C    G        0      0        2 
  28  chr28_42586905     AAsi    A    C        0      0        2 
  28  chr28_42586905     AKia    A    C        0      0        2 
  28  chr28_42586905     AOna    A    C        0      0        2 
  28  chr28_42586905     ASom    A    C        0      0        2 
  28  chr28_42586905     HCab    A    C        1      2        2 
  28  chr28_42586905     HPrz    A    C        1      2        2 
  28  chr28_42586905     ZBoe    A    C        0      0        2 
  28  chr28_42586905     ZGre    A    C        0      0        2 
  28  chr28_42586905     ZHar    A    C        0      0        2 
  28  chr28_42586905   Sample    A    C        1      2        2 
  28  chr28_42588821     AAsi    T    C        0      0        2 
  28  chr28_42588821     AKia    T    C        0      0        2 
  28  chr28_42588821     AOna    T    C        0      0        2 
  28  chr28_42588821     ASom    T    C        0      0        2 
  28  chr28_42588821     HCab    T    C        0      0        2 
  28  chr28_42588821     HPrz    T    C        0      0        2 
  28  chr28_42588821     ZBoe    T    C        1      2        2 
  28  chr28_42588821     ZGre    T    C        0      0        2 
  28  chr28_42588821     ZHar    T    C        1      2        2 
  28  chr28_42588821   Sample    T    C        0      0        2 
  28  chr28_42590920     AAsi    A    T        0      0        2 
  28  chr28_42590920     AKia    A    T        0      0        2 
  28  chr28_42590920     AOna    A    T        0      0        2 
  28  chr28_42590920     ASom    A    T        0      0        2 
  28  chr28_42590920     HCab    A    T        0      0        2 
  28  chr28_42590920     HPrz    A    T        0      0        2 
  28  chr28_42590920     ZBoe    A    T      0.5      1        2 
  28  chr28_42590920     ZGre    A    T        0      0        2 
  28  chr28_42590920     ZHar    A    T        0      0        2 
  28  chr28_42590920   Sample    A    T        0      0        2 
  28  chr28_42598069     AAsi    T    C        1      2        2 
  28  chr28_42598069     AKia    T    C        0      0        2 
  28  chr28_42598069     AOna    T    C        0      0        2 
  28  chr28_42598069     ASom    T    C        1      2        2 
  28  chr28_42598069     HCab    T    C        0      0        2 
  28  chr28_42598069     HPrz    T    C        0      0        2 
  28  chr28_42598069     ZBoe    T    C        0      0        2 
  28  chr28_42598069     ZGre    T    C        0      0        2 
  28  chr28_42598069     ZHar    T    C        0      0        2 
  28  chr28_42598069   Sample    T    C        0      0        2 
  28  chr28_42598791     AAsi    A    C        0      0        2 
  28  chr28_42598791     AKia    A    C        0      0        2 
  28  chr28_42598791     AOna    A    C        0      0        2 
  28  chr28_42598791     ASom    A    C        0      0        2 
  28  chr28_42598791     HCab    A    C        1      2        2 
  28  chr28_42598791     HPrz    A    C        1      2        2 
  28  chr28_42598791     ZBoe    A    C        0      0        2 
  28  chr28_42598791     ZGre    A    C        0      0        2 
  28  chr28_42598791     ZHar    A    C        0      0        2 
  28  chr28_42598791   Sample    A    C        1      2        2 
  28  chr28_42612537     AAsi    C    A        0      0        2 
  28  chr28_42612537     AKia    C    A      0.5      1        2 
  28  chr28_42612537     AOna    C    A        0      0        2 
  28  chr28_42612537     ASom    C    A        0      0        2 
  28  chr28_42612537     HCab    C    A        0      0        2 
  28  chr28_42612537     HPrz    C    A        0      0        2 
  28  chr28_42612537     ZBoe    C    A        0      0        2 
  28  chr28_42612537     ZGre    C    A        0      0        2 
  28  chr28_42612537     ZHar    C    A        0      0        2 
  28  chr28_42612537   Sample    C    A        0      0        2 
  28  chr28_42613383     AAsi    T    C        1      2        2 
  28  chr28_42613383     AKia    T    C      0.5      1        2 
  28  chr28_42613383     AOna    T    C        0      0        2 
  28  chr28_42613383     ASom    T    C        1      2        2 
  28  chr28_42613383     HCab    T    C        0      0        2 
  28  chr28_42613383     HPrz    T    C        0      0        2 
  28  chr28_42613383     ZBoe    T    C        0      0        2 
  28  chr28_42613383     ZGre    T    C        0      0        2 
  28  chr28_42613383     ZHar    T    C        0      0        2 
  28  chr28_42613383   Sample    T    C        0      0        2 
  28  chr28_42614232     AAsi    G    A        0      0        2 
  28  chr28_42614232     AKia    G    A        0      0        2 
  28  chr28_42614232     AOna    G    A        0      0        2 
  28  chr28_42614232     ASom    G    A      0.5      1        2 
  28  chr28_42614232     HCab    G    A        0      0        2 
  28  chr28_42614232     HPrz    G    A        0      0        2 
  28  chr28_42614232     ZBoe    G    A        0      0        2 
  28  chr28_42614232     ZGre    G    A        0      0        2 
  28  chr28_42614232     ZHar    G    A        0      0        2 
  28  chr28_42614232   Sample    G    A        0      0        2 
  28  chr28_42614671     AAsi    T    C        0      0        2 
  28  chr28_42614671     AKia    T    C        0      0        2 
  28  chr28_42614671     AOna    T    C        0      0        2 
  28  chr28_42614671     ASom    T    C        0      0        2 
  28  chr28_42614671     HCab    T    C        0      0        2 
  28  chr28_42614671     HPrz    T    C        0      0        2 
  28  chr28_42614671     ZBoe    T    C        0      0        2 
  28  chr28_42614671     ZGre    T    C      0.5      1        2 
  28  chr28_42614671     ZHar    T    C        0      0        2 
  28  chr28_42614671   Sample    T    C        0      0        2 
  28  chr28_42619312     AAsi    G    A        0      0        2 
  28  chr28_42619312     AKia    G    A        0      0        2 
  28  chr28_42619312     AOna    G    A        0      0        2 
  28  chr28_42619312     ASom    G    A        0      0        2 
  28  chr28_42619312     HCab    G    A        0      0        2 
  28  chr28_42619312     HPrz    G    A        0      0        2 
  28  chr28_42619312     ZBoe    G    A        1      2        2 
  28  chr28_42619312     ZGre    G    A        0      0        2 
  28  chr28_42619312     ZHar    G    A        0      0        2 
  28  chr28_42619312   Sample    G    A        0      0        2 
  28  chr28_42620854     AAsi    T    C        0      0        2 
  28  chr28_42620854     AKia    T    C      0.5      1        2 
  28  chr28_42620854     AOna    T    C        0      0        2 
  28  chr28_42620854     ASom    T    C        0      0        2 
  28  chr28_42620854     HCab    T    C        0      0        2 
  28  chr28_42620854     HPrz    T    C        0      0        2 
  28  chr28_42620854     ZBoe    T    C        0      0        2 
  28  chr28_42620854     ZGre    T    C        0      0        2 
  28  chr28_42620854     ZHar    T    C        0      0        2 
  28  chr28_42620854   Sample    T    C        1      2        2 
  28  chr28_42621967     AAsi    G    A        0      0        2 
  28  chr28_42621967     AKia    G    A        0      0        2 
  28  chr28_42621967     AOna    G    A        0      0        2 
  28  chr28_42621967     ASom    G    A        0      0        2 
  28  chr28_42621967     HCab    G    A        1      2        2 
  28  chr28_42621967     HPrz    G    A        1      2        2 
  28  chr28_42621967     ZBoe    G    A        0      0        2 
  28  chr28_42621967     ZGre    G    A        0      0        2 
  28  chr28_42621967     ZHar    G    A        0      0        2 
  28  chr28_42621967   Sample    G    A        1      2        2 
  28  chr28_42624935     AAsi    T    A        0      0        2 
  28  chr28_42624935     AKia    T    A      0.5      1        2 
  28  chr28_42624935     AOna    T    A        0      0        2 
  28  chr28_42624935     ASom    T    A        0      0        2 
  28  chr28_42624935     HCab    T    A        0      0        2 
  28  chr28_42624935     HPrz    T    A        0      0        2 
  28  chr28_42624935     ZBoe    T    A        0      0        2 
  28  chr28_42624935     ZGre    T    A        0      0        2 
  28  chr28_42624935     ZHar    T    A        0      0        2 
  28  chr28_42624935   Sample    T    A        0      0        2 
  28  chr28_42637240     AAsi    T    C        0      0        2 
  28  chr28_42637240     AKia    T    C      0.5      1        2 
  28  chr28_42637240     AOna    T    C      0.5      1        2 
  28  chr28_42637240     ASom    T    C        0      0        2 
  28  chr28_42637240     HCab    T    C        1      2        2 
  28  chr28_42637240     HPrz    T    C        1      2        2 
  28  chr28_42637240     ZBoe    T    C        0      0        2 
  28  chr28_42637240     ZGre    T    C        0      0        2 
  28  chr28_42637240     ZHar    T    C        0      0        2 
  28  chr28_42637240   Sample    T    C        1      2        2 
  28  chr28_42637397     AAsi    A    G        0      0        2 
  28  chr28_42637397     AKia    A    G      0.5      1        2 
  28  chr28_42637397     AOna    A    G        0      0        2 
  28  chr28_42637397     ASom    A    G        0      0        2 
  28  chr28_42637397     HCab    A    G        0      0        2 
  28  chr28_42637397     HPrz    A    G        0      0        2 
  28  chr28_42637397     ZBoe    A    G        0      0        2 
  28  chr28_42637397     ZGre    A    G        0      0        2 
  28  chr28_42637397     ZHar    A    G        0      0        2 
  28  chr28_42637397   Sample    A    G        0      0        2 
  28  chr28_42639694     AAsi    G    A        0      0        2 
  28  chr28_42639694     AKia    G    A        0      0        2 
  28  chr28_42639694     AOna    G    A        0      0        2 
  28  chr28_42639694     ASom    G    A        0      0        2 
  28  chr28_42639694     HCab    G    A        1      2        2 
  28  chr28_42639694     HPrz    G    A        1      2        2 
  28  chr28_42639694     ZBoe    G    A        0      0        2 
  28  chr28_42639694     ZGre    G    A        0      0        2 
  28  chr28_42639694     ZHar    G    A        0      0        2 
  28  chr28_42639694   Sample    G    A        0      0        2 
  28  chr28_42641210     AAsi    C    G        0      0        2 
  28  chr28_42641210     AKia    C    G        0      0        2 
  28  chr28_42641210     AOna    C    G        0      0        2 
  28  chr28_42641210     ASom    C    G        0      0        2 
  28  chr28_42641210     HCab    C    G        0      0        2 
  28  chr28_42641210     HPrz    C    G        0      0        2 
  28  chr28_42641210     ZBoe    C    G        1      2        2 
  28  chr28_42641210     ZGre    C    G        1      2        2 
  28  chr28_42641210     ZHar    C    G        1      2        2 
  28  chr28_42641210   Sample    C    G        0      0        2 
  28  chr28_42642069     AAsi    G    A      0.5      1        2 
  28  chr28_42642069     AKia    G    A        0      0        2 
  28  chr28_42642069     AOna    G    A        0      0        2 
  28  chr28_42642069     ASom    G    A        0      0        2 
  28  chr28_42642069     HCab    G    A        0      0        2 
  28  chr28_42642069     HPrz    G    A        0      0        2 
  28  chr28_42642069     ZBoe    G    A        0      0        2 
  28  chr28_42642069     ZGre    G    A        0      0        2 
  28  chr28_42642069     ZHar    G    A        0      0        2 
  28  chr28_42642069   Sample    G    A        0      0        2 
  28  chr28_42644278     AAsi    A    C        0      0        2 
  28  chr28_42644278     AKia    A    C        0      0        2 
  28  chr28_42644278     AOna    A    C        0      0        2 
  28  chr28_42644278     ASom    A    C        0      0        2 
  28  chr28_42644278     HCab    A    C        0      0        2 
  28  chr28_42644278     HPrz    A    C        0      0        2 
  28  chr28_42644278     ZBoe    A    C        0      0        2 
  28  chr28_42644278     ZGre    A    C        0      0        2 
  28  chr28_42644278     ZHar    A    C        1      2        2 
  28  chr28_42644278   Sample    A    C        0      0        2 
  28  chr28_42646157     AAsi    A    G        0      0        2 
  28  chr28_42646157     AKia    A    G        0      0        2 
  28  chr28_42646157     AOna    A    G        0      0        2 
  28  chr28_42646157     ASom    A    G        0      0        2 
  28  chr28_42646157     HCab    A    G        0      0        2 
  28  chr28_42646157     HPrz    A    G        0      0        2 
  28  chr28_42646157     ZBoe    A    G      0.5      1        2 
  28  chr28_42646157     ZGre    A    G        0      0        2 
  28  chr28_42646157     ZHar    A    G        0      0        2 
  28  chr28_42646157   Sample    A    G        0      0        2 
  28  chr28_42652714     AAsi    G    T        0      0        2 
  28  chr28_42652714     AKia    G    T        0      0        2 
  28  chr28_42652714     AOna    G    T        0      0        2 
  28  chr28_42652714     ASom    G    T        0      0        2 
  28  chr28_42652714     HCab    G    T        0      0        2 
  28  chr28_42652714     HPrz    G    T        0      0        2 
  28  chr28_42652714     ZBoe    G    T        0      0        2 
  28  chr28_42652714     ZGre    G    T      0.5      1        2 
  28  chr28_42652714     ZHar    G    T        0      0        2 
  28  chr28_42652714   Sample    G    T        0      0        2 
  28  chr28_42653366     AAsi    T    G        0      0        2 
  28  chr28_42653366     AKia    T    G        0      0        2 
  28  chr28_42653366     AOna    T    G        0      0        2 
  28  chr28_42653366     ASom    T    G        0      0        2 
  28  chr28_42653366     HCab    T    G        1      2        2 
  28  chr28_42653366     HPrz    T    G        1      2        2 
  28  chr28_42653366     ZBoe    T    G        0      0        2 
  28  chr28_42653366     ZGre    T    G        0      0        2 
  28  chr28_42653366     ZHar    T    G        0      0        2 
  28  chr28_42653366   Sample    T    G        1      2        2 
  28  chr28_42655115     AAsi    T    G        0      0        2 
  28  chr28_42655115     AKia    T    G      0.5      1        2 
  28  chr28_42655115     AOna    T    G      0.5      1        2 
  28  chr28_42655115     ASom    T    G        0      0        2 
  28  chr28_42655115     HCab    T    G        0      0        2 
  28  chr28_42655115     HPrz    T    G        0      0        2 
  28  chr28_42655115     ZBoe    T    G        0      0        2 
  28  chr28_42655115     ZGre    T    G        0      0        2 
  28  chr28_42655115     ZHar    T    G        0      0        2 
  28  chr28_42655115   Sample    T    G        0      0        2 
  28  chr28_42660905     AAsi    C    T        0      0        2 
  28  chr28_42660905     AKia    C    T        0      0        2 
  28  chr28_42660905     AOna    C    T        0      0        2 
  28  chr28_42660905     ASom    C    T        0      0        2 
  28  chr28_42660905     HCab    C    T        0      0        2 
  28  chr28_42660905     HPrz    C    T        0      0        2 
  28  chr28_42660905     ZBoe    C    T      0.5      1        2 
  28  chr28_42660905     ZGre    C    T        0      0        2 
  28  chr28_42660905     ZHar    C    T        0      0        2 
  28  chr28_42660905   Sample    C    T        0      0        2 
  28  chr28_42670543     AAsi    A    G        0      0        2 
  28  chr28_42670543     AKia    A    G        1      2        2 
  28  chr28_42670543     AOna    A    G      0.5      1        2 
  28  chr28_42670543     ASom    A    G        0      0        2 
  28  chr28_42670543     HCab    A    G        0      0        2 
  28  chr28_42670543     HPrz    A    G        0      0        2 
  28  chr28_42670543     ZBoe    A    G        0      0        2 
  28  chr28_42670543     ZGre    A    G        0      0        2 
  28  chr28_42670543     ZHar    A    G        0      0        2 
  28  chr28_42670543   Sample    A    G        0      0        2 
  28  chr28_42673445     AAsi    C    G        0      0        2 
  28  chr28_42673445     AKia    C    G        1      2        2 
  28  chr28_42673445     AOna    C    G      0.5      1        2 
  28  chr28_42673445     ASom    C    G        0      0        2 
  28  chr28_42673445     HCab    C    G        0      0        2 
  28  chr28_42673445     HPrz    C    G        0      0        2 
  28  chr28_42673445     ZBoe    C    G        0      0        2 
  28  chr28_42673445     ZGre    C    G        0      0        2 
  28  chr28_42673445     ZHar    C    G        0      0        2 
  28  chr28_42673445   Sample    C    G        0      0        2 
  28  chr28_42674916     AAsi    T    C      0.5      1        2 
  28  chr28_42674916     AKia    T    C        0      0        2 
  28  chr28_42674916     AOna    T    C        0      0        2 
  28  chr28_42674916     ASom    T    C      0.5      1        2 
  28  chr28_42674916     HCab    T    C        0      0        2 
  28  chr28_42674916     HPrz    T    C        0      0        2 
  28  chr28_42674916     ZBoe    T    C        0      0        2 
  28  chr28_42674916     ZGre    T    C        0      0        2 
  28  chr28_42674916     ZHar    T    C        0      0        2 
  28  chr28_42674916   Sample    T    C        0      0        2 
  28  chr28_42675200     AAsi    A    G        0      0        2 
  28  chr28_42675200     AKia    A    G        0      0        2 
  28  chr28_42675200     AOna    A    G        0      0        2 
  28  chr28_42675200     ASom    A    G        0      0        2 
  28  chr28_42675200     HCab    A    G        1      2        2 
  28  chr28_42675200     HPrz    A    G        1      2        2 
  28  chr28_42675200     ZBoe    A    G        0      0        2 
  28  chr28_42675200     ZGre    A    G        0      0        2 
  28  chr28_42675200     ZHar    A    G        0      0        2 
  28  chr28_42675200   Sample    A    G        1      2        2 
  28  chr28_42675485     AAsi    G    A        1      2        2 
  28  chr28_42675485     AKia    G    A        0      0        2 
  28  chr28_42675485     AOna    G    A        0      0        2 
  28  chr28_42675485     ASom    G    A        1      2        2 
  28  chr28_42675485     HCab    G    A        0      0        2 
  28  chr28_42675485     HPrz    G    A        0      0        2 
  28  chr28_42675485     ZBoe    G    A        0      0        2 
  28  chr28_42675485     ZGre    G    A        0      0        2 
  28  chr28_42675485     ZHar    G    A        0      0        2 
  28  chr28_42675485   Sample    G    A        0      0        2 
  28  chr28_42676269     AAsi    C    G        0      0        2 
  28  chr28_42676269     AKia    C    G        0      0        2 
  28  chr28_42676269     AOna    C    G        0      0        2 
  28  chr28_42676269     ASom    C    G        0      0        2 
  28  chr28_42676269     HCab    C    G        0      0        2 
  28  chr28_42676269     HPrz    C    G        0      0        2 
  28  chr28_42676269     ZBoe    C    G        0      0        2 
  28  chr28_42676269     ZGre    C    G      0.5      1        2 
  28  chr28_42676269     ZHar    C    G        0      0        2 
  28  chr28_42676269   Sample    C    G        0      0        2 
  28  chr28_42689430     AAsi    C    T        0      0        2 
  28  chr28_42689430     AKia    C    T        0      0        2 
  28  chr28_42689430     AOna    C    T        0      0        2 
  28  chr28_42689430     ASom    C    T        0      0        2 
  28  chr28_42689430     HCab    C    T        0      0        2 
  28  chr28_42689430     HPrz    C    T        0      0        2 
  28  chr28_42689430     ZBoe    C    T      0.5      1        2 
  28  chr28_42689430     ZGre    C    T        0      0        2 
  28  chr28_42689430     ZHar    C    T        0      0        2 
  28  chr28_42689430   Sample    C    T        0      0        2 
  28  chr28_42691349     AAsi    G    A        0      0        2 
  28  chr28_42691349     AKia    G    A        0      0        2 
  28  chr28_42691349     AOna    G    A        0      0        2 
  28  chr28_42691349     ASom    G    A        0      0        2 
  28  chr28_42691349     HCab    G    A        0      0        2 
  28  chr28_42691349     HPrz    G    A      0.5      1        2 
  28  chr28_42691349     ZBoe    G    A        0      0        2 
  28  chr28_42691349     ZGre    G    A        0      0        2 
  28  chr28_42691349     ZHar    G    A        0      0        2 
  28  chr28_42691349   Sample    G    A        1      2        2 
  28  chr28_42691473     AAsi    A    G        0      0        2 
  28  chr28_42691473     AKia    A    G        0      0        2 
  28  chr28_42691473     AOna    A    G        0      0        2 
  28  chr28_42691473     ASom    A    G        0      0        2 
  28  chr28_42691473     HCab    A    G        0      0        2 
  28  chr28_42691473     HPrz    A    G        0      0        2 
  28  chr28_42691473     ZBoe    A    G        0      0        2 
  28  chr28_42691473     ZGre    A    G      0.5      1        2 
  28  chr28_42691473     ZHar    A    G        0      0        2 
  28  chr28_42691473   Sample    A    G        0      0        2 
  28  chr28_42692694     AAsi    C    G        0      0        2 
  28  chr28_42692694     AKia    C    G        0      0        2 
  28  chr28_42692694     AOna    C    G        0      0        2 
  28  chr28_42692694     ASom    C    G        0      0        2 
  28  chr28_42692694     HCab    C    G        0      0        2 
  28  chr28_42692694     HPrz    C    G        0      0        2 
  28  chr28_42692694     ZBoe    C    G        1      2        2 
  28  chr28_42692694     ZGre    C    G        0      0        2 
  28  chr28_42692694     ZHar    C    G        1      2        2 
  28  chr28_42692694   Sample    C    G        0      0        2 
  28  chr28_42694211     AAsi    T    A        0      0        2 
  28  chr28_42694211     AKia    T    A        0      0        2 
  28  chr28_42694211     AOna    T    A        0      0        2 
  28  chr28_42694211     ASom    T    A        0      0        2 
  28  chr28_42694211     HCab    T    A        0      0        2 
  28  chr28_42694211     HPrz    T    A        0      0        2 
  28  chr28_42694211     ZBoe    T    A      0.5      1        2 
  28  chr28_42694211     ZGre    T    A        0      0        2 
  28  chr28_42694211     ZHar    T    A        0      0        2 
  28  chr28_42694211   Sample    T    A        0      0        2 
  28  chr28_42695394     AAsi    T    C        1      2        2 
  28  chr28_42695394     AKia    T    C        0      0        2 
  28  chr28_42695394     AOna    T    C        0      0        2 
  28  chr28_42695394     ASom    T    C        1      2        2 
  28  chr28_42695394     HCab    T    C        0      0        2 
  28  chr28_42695394     HPrz    T    C        0      0        2 
  28  chr28_42695394     ZBoe    T    C        0      0        2 
  28  chr28_42695394     ZGre    T    C        0      0        2 
  28  chr28_42695394     ZHar    T    C        0      0        2 
  28  chr28_42695394   Sample    T    C        0      0        2 
  28  chr28_42703295     AAsi    A    G        0      0        2 
  28  chr28_42703295     AKia    A    G        1      2        2 
  28  chr28_42703295     AOna    A    G      0.5      1        2 
  28  chr28_42703295     ASom    A    G        0      0        2 
  28  chr28_42703295     HCab    A    G        0      0        2 
  28  chr28_42703295     HPrz    A    G        0      0        2 
  28  chr28_42703295     ZBoe    A    G        0      0        2 
  28  chr28_42703295     ZGre    A    G        0      0        2 
  28  chr28_42703295     ZHar    A    G        0      0        2 
  28  chr28_42703295   Sample    A    G        0      0        2 
  28  chr28_42704456     AAsi    A    C        0      0        2 
  28  chr28_42704456     AKia    A    C        0      0        2 
  28  chr28_42704456     AOna    A    C        0      0        2 
  28  chr28_42704456     ASom    A    C        0      0        2 
  28  chr28_42704456     HCab    A    C        0      0        2 
  28  chr28_42704456     HPrz    A    C        0      0        2 
  28  chr28_42704456     ZBoe    A    C        0      0        2 
  28  chr28_42704456     ZGre    A    C        0      0        2 
  28  chr28_42704456     ZHar    A    C        1      2        2 
  28  chr28_42704456   Sample    A    C        0      0        2 
  28  chr28_42706566     AAsi    G    A      0.5      1        2 
  28  chr28_42706566     AKia    G    A        0      0        2 
  28  chr28_42706566     AOna    G    A        0      0        2 
  28  chr28_42706566     ASom    G    A        1      2        2 
  28  chr28_42706566     HCab    G    A        0      0        2 
  28  chr28_42706566     HPrz    G    A        0      0        2 
  28  chr28_42706566     ZBoe    G    A        0      0        2 
  28  chr28_42706566     ZGre    G    A        0      0        2 
  28  chr28_42706566     ZHar    G    A        0      0        2 
  28  chr28_42706566   Sample    G    A        0      0        2 
  28  chr28_42710076     AAsi    A    G        0      0        2 
  28  chr28_42710076     AKia    A    G        0      0        2 
  28  chr28_42710076     AOna    A    G        0      0        2 
  28  chr28_42710076     ASom    A    G        0      0        2 
  28  chr28_42710076     HCab    A    G        0      0        2 
  28  chr28_42710076     HPrz    A    G        0      0        2 
  28  chr28_42710076     ZBoe    A    G        0      0        2 
  28  chr28_42710076     ZGre    A    G        1      2        2 
  28  chr28_42710076     ZHar    A    G        0      0        2 
  28  chr28_42710076   Sample    A    G        0      0        2 
  28  chr28_42716780     AAsi    T    C        0      0        2 
  28  chr28_42716780     AKia    T    C        0      0        2 
  28  chr28_42716780     AOna    T    C        0      0        2 
  28  chr28_42716780     ASom    T    C        0      0        2 
  28  chr28_42716780     HCab    T    C        0      0        2 
  28  chr28_42716780     HPrz    T    C      0.5      1        2 
  28  chr28_42716780     ZBoe    T    C        0      0        2 
  28  chr28_42716780     ZGre    T    C        0      0        2 
  28  chr28_42716780     ZHar    T    C        0      0        2 
  28  chr28_42716780   Sample    T    C        1      2        2 
  28  chr28_42719016     AAsi    T    C        0      0        2 
  28  chr28_42719016     AKia    T    C        0      0        2 
  28  chr28_42719016     AOna    T    C        0      0        2 
  28  chr28_42719016     ASom    T    C        0      0        2 
  28  chr28_42719016     HCab    T    C        0      0        2 
  28  chr28_42719016     HPrz    T    C        0      0        2 
  28  chr28_42719016     ZBoe    T    C      0.5      1        2 
  28  chr28_42719016     ZGre    T    C        0      0        2 
  28  chr28_42719016     ZHar    T    C        0      0        2 
  28  chr28_42719016   Sample    T    C        0      0        2 
  28  chr28_42724117     AAsi    C    G        0      0        2 
  28  chr28_42724117     AKia    C    G      0.5      1        2 
  28  chr28_42724117     AOna    C    G        0      0        2 
  28  chr28_42724117     ASom    C    G        0      0        2 
  28  chr28_42724117     HCab    C    G        0      0        2 
  28  chr28_42724117     HPrz    C    G        0      0        2 
  28  chr28_42724117     ZBoe    C    G        0      0        2 
  28  chr28_42724117     ZGre    C    G        0      0        2 
  28  chr28_42724117     ZHar    C    G        0      0        2 
  28  chr28_42724117   Sample    C    G        0      0        2 
  28  chr28_42726316     AAsi    A    G      0.5      1        2 
  28  chr28_42726316     AKia    A    G        0      0        2 
  28  chr28_42726316     AOna    A    G        0      0        2 
  28  chr28_42726316     ASom    A    G        0      0        2 
  28  chr28_42726316     HCab    A    G        0      0        2 
  28  chr28_42726316     HPrz    A    G        0      0        2 
  28  chr28_42726316     ZBoe    A    G        0      0        2 
  28  chr28_42726316     ZGre    A    G        0      0        2 
  28  chr28_42726316     ZHar    A    G        0      0        2 
  28  chr28_42726316   Sample    A    G        0      0        2 
  28  chr28_42732800     AAsi    C    G        0      0        2 
  28  chr28_42732800     AKia    C    G        0      0        2 
  28  chr28_42732800     AOna    C    G        0      0        2 
  28  chr28_42732800     ASom    C    G        0      0        2 
  28  chr28_42732800     HCab    C    G        0      0        2 
  28  chr28_42732800     HPrz    C    G        0      0        2 
  28  chr28_42732800     ZBoe    C    G      0.5      1        2 
  28  chr28_42732800     ZGre    C    G        0      0        2 
  28  chr28_42732800     ZHar    C    G        0      0        2 
  28  chr28_42732800   Sample    C    G        0      0        2 
  28  chr28_42737611     AAsi    C    T        0      0        2 
  28  chr28_42737611     AKia    C    T        0      0        2 
  28  chr28_42737611     AOna    C    T        0      0        2 
  28  chr28_42737611     ASom    C    T        0      0        2 
  28  chr28_42737611     HCab    C    T        1      2        2 
  28  chr28_42737611     HPrz    C    T        1      2        2 
  28  chr28_42737611     ZBoe    C    T        0      0        2 
  28  chr28_42737611     ZGre    C    T        0      0        2 
  28  chr28_42737611     ZHar    C    T        0      0        2 
  28  chr28_42737611   Sample    C    T        1      2        2 
  28  chr28_42740230     AAsi    G    A        0      0        2 
  28  chr28_42740230     AKia    G    A        0      0        2 
  28  chr28_42740230     AOna    G    A        0      0        2 
  28  chr28_42740230     ASom    G    A        0      0        2 
  28  chr28_42740230     HCab    G    A        1      2        2 
  28  chr28_42740230     HPrz    G    A        1      2        2 
  28  chr28_42740230     ZBoe    G    A        0      0        2 
  28  chr28_42740230     ZGre    G    A        0      0        2 
  28  chr28_42740230     ZHar    G    A        0      0        2 
  28  chr28_42740230   Sample    G    A        1      2        2 
  28  chr28_42756802     AAsi    C    T        0      0        2 
  28  chr28_42756802     AKia    C    T        0      0        2 
  28  chr28_42756802     AOna    C    T      0.5      1        2 
  28  chr28_42756802     ASom    C    T        0      0        2 
  28  chr28_42756802     HCab    C    T        0      0        2 
  28  chr28_42756802     HPrz    C    T        0      0        2 
  28  chr28_42756802     ZBoe    C    T        0      0        2 
  28  chr28_42756802     ZGre    C    T        0      0        2 
  28  chr28_42756802     ZHar    C    T        0      0        2 
  28  chr28_42756802   Sample    C    T        0      0        2 
  28  chr28_42760669     AAsi    C    T        0      0        2 
  28  chr28_42760669     AKia    C    T        1      2        2 
  28  chr28_42760669     AOna    C    T        0      0        2 
  28  chr28_42760669     ASom    C    T        0      0        2 
  28  chr28_42760669     HCab    C    T        0      0        2 
  28  chr28_42760669     HPrz    C    T        0      0        2 
  28  chr28_42760669     ZBoe    C    T        0      0        2 
  28  chr28_42760669     ZGre    C    T        0      0        2 
  28  chr28_42760669     ZHar    C    T        0      0        2 
  28  chr28_42760669   Sample    C    T        0      0        2 
  28  chr28_42760944     AAsi    C    G        0      0        2 
  28  chr28_42760944     AKia    C    G      0.5      1        2 
  28  chr28_42760944     AOna    C    G        0      0        2 
  28  chr28_42760944     ASom    C    G        0      0        2 
  28  chr28_42760944     HCab    C    G        0      0        2 
  28  chr28_42760944     HPrz    C    G        0      0        2 
  28  chr28_42760944     ZBoe    C    G        0      0        2 
  28  chr28_42760944     ZGre    C    G        0      0        2 
  28  chr28_42760944     ZHar    C    G        0      0        2 
  28  chr28_42760944   Sample    C    G        0      0        2 
  28  chr28_42761208     AAsi    A    G        0      0        2 
  28  chr28_42761208     AKia    A    G        0      0        2 
  28  chr28_42761208     AOna    A    G        0      0        2 
  28  chr28_42761208     ASom    A    G        0      0        2 
  28  chr28_42761208     HCab    A    G        1      2        2 
  28  chr28_42761208     HPrz    A    G        1      2        2 
  28  chr28_42761208     ZBoe    A    G        0      0        2 
  28  chr28_42761208     ZGre    A    G        0      0        2 
  28  chr28_42761208     ZHar    A    G        0      0        2 
  28  chr28_42761208   Sample    A    G        1      2        2 
  28  chr28_42766082     AAsi    T    C        0      0        2 
  28  chr28_42766082     AKia    T    C        0      0        2 
  28  chr28_42766082     AOna    T    C        0      0        2 
  28  chr28_42766082     ASom    T    C        0      0        2 
  28  chr28_42766082     HCab    T    C        0      0        2 
  28  chr28_42766082     HPrz    T    C        0      0        2 
  28  chr28_42766082     ZBoe    T    C        0      0        2 
  28  chr28_42766082     ZGre    T    C        1      2        2 
  28  chr28_42766082     ZHar    T    C        0      0        2 
  28  chr28_42766082   Sample    T    C        0      0        2 
  28  chr28_42767440     AAsi    A    G        0      0        2 
  28  chr28_42767440     AKia    A    G        0      0        2 
  28  chr28_42767440     AOna    A    G        0      0        2 
  28  chr28_42767440     ASom    A    G        1      2        2 
  28  chr28_42767440     HCab    A    G        0      0        2 
  28  chr28_42767440     HPrz    A    G        0      0        2 
  28  chr28_42767440     ZBoe    A    G        0      0        2 
  28  chr28_42767440     ZGre    A    G        0      0        2 
  28  chr28_42767440     ZHar    A    G        0      0        2 
  28  chr28_42767440   Sample    A    G        0      0        2 
  28  chr28_42775678     AAsi    T    C        0      0        2 
  28  chr28_42775678     AKia    T    C        0      0        2 
  28  chr28_42775678     AOna    T    C        0      0        2 
  28  chr28_42775678     ASom    T    C        0      0        2 
  28  chr28_42775678     HCab    T    C        1      2        2 
  28  chr28_42775678     HPrz    T    C        1      2        2 
  28  chr28_42775678     ZBoe    T    C        0      0        2 
  28  chr28_42775678     ZGre    T    C        0      0        2 
  28  chr28_42775678     ZHar    T    C        0      0        2 
  28  chr28_42775678   Sample    T    C        1      2        2 
  28  chr28_42776297     AAsi    A    G        0      0        2 
  28  chr28_42776297     AKia    A    G        0      0        2 
  28  chr28_42776297     AOna    A    G        1      2        2 
  28  chr28_42776297     ASom    A    G        0      0        2 
  28  chr28_42776297     HCab    A    G        0      0        2 
  28  chr28_42776297     HPrz    A    G        0      0        2 
  28  chr28_42776297     ZBoe    A    G        0      0        2 
  28  chr28_42776297     ZGre    A    G        0      0        2 
  28  chr28_42776297     ZHar    A    G        0      0        2 
  28  chr28_42776297   Sample    A    G        0      0        2 
  28  chr28_42779354     AAsi    G    A        0      0        2 
  28  chr28_42779354     AKia    G    A        0      0        2 
  28  chr28_42779354     AOna    G    A        0      0        2 
  28  chr28_42779354     ASom    G    A        0      0        2 
  28  chr28_42779354     HCab    G    A        0      0        2 
  28  chr28_42779354     HPrz    G    A        0      0        2 
  28  chr28_42779354     ZBoe    G    A        0      0        2 
  28  chr28_42779354     ZGre    G    A        1      2        2 
  28  chr28_42779354     ZHar    G    A        0      0        2 
  28  chr28_42779354   Sample    G    A        0      0        2 
  28  chr28_42783665     AAsi    A    G        0      0        2 
  28  chr28_42783665     AKia    A    G        0      0        2 
  28  chr28_42783665     AOna    A    G        0      0        2 
  28  chr28_42783665     ASom    A    G        0      0        2 
  28  chr28_42783665     HCab    A    G        1      2        2 
  28  chr28_42783665     HPrz    A    G        1      2        2 
  28  chr28_42783665     ZBoe    A    G        0      0        2 
  28  chr28_42783665     ZGre    A    G        0      0        2 
  28  chr28_42783665     ZHar    A    G        0      0        2 
  28  chr28_42783665   Sample    A    G        1      2        2 
  28  chr28_42790794     AAsi    A    G        0      0        2 
  28  chr28_42790794     AKia    A    G        0      0        2 
  28  chr28_42790794     AOna    A    G        0      0        2 
  28  chr28_42790794     ASom    A    G        0      0        2 
  28  chr28_42790794     HCab    A    G        1      2        2 
  28  chr28_42790794     HPrz    A    G        1      2        2 
  28  chr28_42790794     ZBoe    A    G        0      0        2 
  28  chr28_42790794     ZGre    A    G        0      0        2 
  28  chr28_42790794     ZHar    A    G        0      0        2 
  28  chr28_42790794   Sample    A    G        1      2        2 
  28  chr28_42792556     AAsi    C    T        0      0        2 
  28  chr28_42792556     AKia    C    T        0      0        2 
  28  chr28_42792556     AOna    C    T        0      0        2 
  28  chr28_42792556     ASom    C    T        0      0        2 
  28  chr28_42792556     HCab    C    T        1      2        2 
  28  chr28_42792556     HPrz    C    T        1      2        2 
  28  chr28_42792556     ZBoe    C    T        0      0        2 
  28  chr28_42792556     ZGre    C    T        0      0        2 
  28  chr28_42792556     ZHar    C    T        0      0        2 
  28  chr28_42792556   Sample    C    T        1      2        2 
  28  chr28_42793645     AAsi    G    A        0      0        2 
  28  chr28_42793645     AKia    G    A        0      0        2 
  28  chr28_42793645     AOna    G    A        0      0        2 
  28  chr28_42793645     ASom    G    A        0      0        2 
  28  chr28_42793645     HCab    G    A        1      2        2 
  28  chr28_42793645     HPrz    G    A        1      2        2 
  28  chr28_42793645     ZBoe    G    A      0.5      1        2 
  28  chr28_42793645     ZGre    G    A        0      0        2 
  28  chr28_42793645     ZHar    G    A        0      0        2 
  28  chr28_42793645   Sample    G    A        1      2        2 
  28  chr28_42794307     AAsi    T    C        1      2        2 
  28  chr28_42794307     AKia    T    C        0      0        2 
  28  chr28_42794307     AOna    T    C        0      0        2 
  28  chr28_42794307     ASom    T    C        1      2        2 
  28  chr28_42794307     HCab    T    C        0      0        2 
  28  chr28_42794307     HPrz    T    C        0      0        2 
  28  chr28_42794307     ZBoe    T    C        0      0        2 
  28  chr28_42794307     ZGre    T    C        0      0        2 
  28  chr28_42794307     ZHar    T    C        0      0        2 
  28  chr28_42794307   Sample    T    C        0      0        2 
  28  chr28_42800006     AAsi    A    G        0      0        2 
  28  chr28_42800006     AKia    A    G        0      0        2 
  28  chr28_42800006     AOna    A    G        0      0        2 
  28  chr28_42800006     ASom    A    G        0      0        2 
  28  chr28_42800006     HCab    A    G        1      2        2 
  28  chr28_42800006     HPrz    A    G        1      2        2 
  28  chr28_42800006     ZBoe    A    G        0      0        2 
  28  chr28_42800006     ZGre    A    G        0      0        2 
  28  chr28_42800006     ZHar    A    G        0      0        2 
  28  chr28_42800006   Sample    A    G        1      2        2 
  28  chr28_42807539     AAsi    C    G        0      0        2 
  28  chr28_42807539     AKia    C    G        0      0        2 
  28  chr28_42807539     AOna    C    G        0      0        2 
  28  chr28_42807539     ASom    C    G        0      0        2 
  28  chr28_42807539     HCab    C    G        1      2        2 
  28  chr28_42807539     HPrz    C    G        1      2        2 
  28  chr28_42807539     ZBoe    C    G        0      0        2 
  28  chr28_42807539     ZGre    C    G        0      0        2 
  28  chr28_42807539     ZHar    C    G        0      0        2 
  28  chr28_42807539   Sample    C    G        1      2        2 
  28  chr28_42807616     AAsi    G    A      0.5      1        2 
  28  chr28_42807616     AKia    G    A        0      0        2 
  28  chr28_42807616     AOna    G    A        0      0        2 
  28  chr28_42807616     ASom    G    A        0      0        2 
  28  chr28_42807616     HCab    G    A        0      0        2 
  28  chr28_42807616     HPrz    G    A        0      0        2 
  28  chr28_42807616     ZBoe    G    A        0      0        2 
  28  chr28_42807616     ZGre    G    A        0      0        2 
  28  chr28_42807616     ZHar    G    A        0      0        2 
  28  chr28_42807616   Sample    G    A        0      0        2 
  28  chr28_42807761     AAsi    C    G        0      0        2 
  28  chr28_42807761     AKia    C    G        0      0        2 
  28  chr28_42807761     AOna    C    G        0      0        2 
  28  chr28_42807761     ASom    C    G        0      0        2 
  28  chr28_42807761     HCab    C    G        0      0        2 
  28  chr28_42807761     HPrz    C    G        0      0        2 
  28  chr28_42807761     ZBoe    C    G        0      0        2 
  28  chr28_42807761     ZGre    C    G        1      2        2 
  28  chr28_42807761     ZHar    C    G        0      0        2 
  28  chr28_42807761   Sample    C    G        0      0        2 
  28  chr28_42807891     AAsi    G    A        0      0        2 
  28  chr28_42807891     AKia    G    A        0      0        2 
  28  chr28_42807891     AOna    G    A        0      0        2 
  28  chr28_42807891     ASom    G    A        0      0        2 
  28  chr28_42807891     HCab    G    A        1      2        2 
  28  chr28_42807891     HPrz    G    A        1      2        2 
  28  chr28_42807891     ZBoe    G    A        0      0        2 
  28  chr28_42807891     ZGre    G    A        0      0        2 
  28  chr28_42807891     ZHar    G    A        0      0        2 
  28  chr28_42807891   Sample    G    A        1      2        2 
  28  chr28_42810971     AAsi    C    T        0      0        2 
  28  chr28_42810971     AKia    C    T        0      0        2 
  28  chr28_42810971     AOna    C    T        0      0        2 
  28  chr28_42810971     ASom    C    T        0      0        2 
  28  chr28_42810971     HCab    C    T        1      2        2 
  28  chr28_42810971     HPrz    C    T        1      2        2 
  28  chr28_42810971     ZBoe    C    T        0      0        2 
  28  chr28_42810971     ZGre    C    T        0      0        2 
  28  chr28_42810971     ZHar    C    T        0      0        2 
  28  chr28_42810971   Sample    C    T        1      2        2 
  28  chr28_42814686     AAsi    A    G        0      0        2 
  28  chr28_42814686     AKia    A    G        0      0        2 
  28  chr28_42814686     AOna    A    G        0      0        2 
  28  chr28_42814686     ASom    A    G        0      0        2 
  28  chr28_42814686     HCab    A    G        1      2        2 
  28  chr28_42814686     HPrz    A    G        1      2        2 
  28  chr28_42814686     ZBoe    A    G        0      0        2 
  28  chr28_42814686     ZGre    A    G        0      0        2 
  28  chr28_42814686     ZHar    A    G        0      0        2 
  28  chr28_42814686   Sample    A    G        1      2        2 
  28  chr28_42814867     AAsi    T    C        0      0        2 
  28  chr28_42814867     AKia    T    C        0      0        2 
  28  chr28_42814867     AOna    T    C        0      0        2 
  28  chr28_42814867     ASom    T    C        0      0        2 
  28  chr28_42814867     HCab    T    C        1      2        2 
  28  chr28_42814867     HPrz    T    C        0      0        2 
  28  chr28_42814867     ZBoe    T    C        0      0        2 
  28  chr28_42814867     ZGre    T    C        0      0        2 
  28  chr28_42814867     ZHar    T    C        0      0        2 
  28  chr28_42814867   Sample    T    C        0      0        2 
  28  chr28_42817016     AAsi    A    G        0      0        2 
  28  chr28_42817016     AKia    A    G        0      0        2 
  28  chr28_42817016     AOna    A    G        0      0        2 
  28  chr28_42817016     ASom    A    G        0      0        2 
  28  chr28_42817016     HCab    A    G        1      2        2 
  28  chr28_42817016     HPrz    A    G        1      2        2 
  28  chr28_42817016     ZBoe    A    G        0      0        2 
  28  chr28_42817016     ZGre    A    G        0      0        2 
  28  chr28_42817016     ZHar    A    G        0      0        2 
  28  chr28_42817016   Sample    A    G        1      2        2 
  28  chr28_42821482     AAsi    G    A        0      0        2 
  28  chr28_42821482     AKia    G    A        0      0        2 
  28  chr28_42821482     AOna    G    A      0.5      1        2 
  28  chr28_42821482     ASom    G    A        0      0        2 
  28  chr28_42821482     HCab    G    A        0      0        2 
  28  chr28_42821482     HPrz    G    A        0      0        2 
  28  chr28_42821482     ZBoe    G    A        0      0        2 
  28  chr28_42821482     ZGre    G    A        0      0        2 
  28  chr28_42821482     ZHar    G    A        0      0        2 
  28  chr28_42821482   Sample    G    A        0      0        2 
  28  chr28_42823715     AAsi    C    T        0      0        2 
  28  chr28_42823715     AKia    C    T        0      0        2 
  28  chr28_42823715     AOna    C    T        0      0        2 
  28  chr28_42823715     ASom    C    T        0      0        2 
  28  chr28_42823715     HCab    C    T        1      2        2 
  28  chr28_42823715     HPrz    C    T        1      2        2 
  28  chr28_42823715     ZBoe    C    T        0      0        2 
  28  chr28_42823715     ZGre    C    T        0      0        2 
  28  chr28_42823715     ZHar    C    T        0      0        2 
  28  chr28_42823715   Sample    C    T        1      2        2 
  28  chr28_42823743     AAsi    G    A        0      0        2 
  28  chr28_42823743     AKia    G    A        0      0        2 
  28  chr28_42823743     AOna    G    A        0      0        2 
  28  chr28_42823743     ASom    G    A        0      0        2 
  28  chr28_42823743     HCab    G    A        1      2        2 
  28  chr28_42823743     HPrz    G    A        1      2        2 
  28  chr28_42823743     ZBoe    G    A        0      0        2 
  28  chr28_42823743     ZGre    G    A        0      0        2 
  28  chr28_42823743     ZHar    G    A        0      0        2 
  28  chr28_42823743   Sample    G    A        1      2        2 
  28  chr28_42826192     AAsi    A    C        0      0        2 
  28  chr28_42826192     AKia    A    C      0.5      1        2 
  28  chr28_42826192     AOna    A    C        0      0        2 
  28  chr28_42826192     ASom    A    C        0      0        2 
  28  chr28_42826192     HCab    A    C        0      0        2 
  28  chr28_42826192     HPrz    A    C        0      0        2 
  28  chr28_42826192     ZBoe    A    C        0      0        2 
  28  chr28_42826192     ZGre    A    C        0      0        2 
  28  chr28_42826192     ZHar    A    C        0      0        2 
  28  chr28_42826192   Sample    A    C        0      0        2 
  28  chr28_42826830     AAsi    T    C        0      0        2 
  28  chr28_42826830     AKia    T    C        0      0        2 
  28  chr28_42826830     AOna    T    C        0      0        2 
  28  chr28_42826830     ASom    T    C        0      0        2 
  28  chr28_42826830     HCab    T    C        1      2        2 
  28  chr28_42826830     HPrz    T    C        1      2        2 
  28  chr28_42826830     ZBoe    T    C        0      0        2 
  28  chr28_42826830     ZGre    T    C        0      0        2 
  28  chr28_42826830     ZHar    T    C        0      0        2 
  28  chr28_42826830   Sample    T    C        1      2        2 
  28  chr28_42829869     AAsi    A    G        0      0        2 
  28  chr28_42829869     AKia    A    G        0      0        2 
  28  chr28_42829869     AOna    A    G        0      0        2 
  28  chr28_42829869     ASom    A    G        0      0        2 
  28  chr28_42829869     HCab    A    G        0      0        2 
  28  chr28_42829869     HPrz    A    G        0      0        2 
  28  chr28_42829869     ZBoe    A    G        0      0        2 
  28  chr28_42829869     ZGre    A    G        1      2        2 
  28  chr28_42829869     ZHar    A    G        0      0        2 
  28  chr28_42829869   Sample    A    G        0      0        2 
  28  chr28_42831624     AAsi    C    A        0      0        2 
  28  chr28_42831624     AKia    C    A      0.5      1        2 
  28  chr28_42831624     AOna    C    A        1      2        2 
  28  chr28_42831624     ASom    C    A        0      0        2 
  28  chr28_42831624     HCab    C    A        0      0        2 
  28  chr28_42831624     HPrz    C    A        0      0        2 
  28  chr28_42831624     ZBoe    C    A        0      0        2 
  28  chr28_42831624     ZGre    C    A        0      0        2 
  28  chr28_42831624     ZHar    C    A        0      0        2 
  28  chr28_42831624   Sample    C    A        0      0        2 
  28  chr28_42833834     AAsi    C    T        0      0        2 
  28  chr28_42833834     AKia    C    T        0      0        2 
  28  chr28_42833834     AOna    C    T        0      0        2 
  28  chr28_42833834     ASom    C    T        0      0        2 
  28  chr28_42833834     HCab    C    T        0      0        2 
  28  chr28_42833834     HPrz    C    T        0      0        2 
  28  chr28_42833834     ZBoe    C    T        0      0        2 
  28  chr28_42833834     ZGre    C    T        1      2        2 
  28  chr28_42833834     ZHar    C    T        0      0        2 
  28  chr28_42833834   Sample    C    T        0      0        2 
  28  chr28_42843161     AAsi    T    C        0      0        2 
  28  chr28_42843161     AKia    T    C        0      0        2 
  28  chr28_42843161     AOna    T    C        0      0        2 
  28  chr28_42843161     ASom    T    C        0      0        2 
  28  chr28_42843161     HCab    T    C        0      0        2 
  28  chr28_42843161     HPrz    T    C      0.5      1        2 
  28  chr28_42843161     ZBoe    T    C        0      0        2 
  28  chr28_42843161     ZGre    T    C        0      0        2 
  28  chr28_42843161     ZHar    T    C        0      0        2 
  28  chr28_42843161   Sample    T    C        1      2        2 
  28  chr28_42847287     AAsi    C    A        0      0        2 
  28  chr28_42847287     AKia    C    A        0      0        2 
  28  chr28_42847287     AOna    C    A        0      0        2 
  28  chr28_42847287     ASom    C    A        0      0        2 
  28  chr28_42847287     HCab    C    A        1      2        2 
  28  chr28_42847287     HPrz    C    A        1      2        2 
  28  chr28_42847287     ZBoe    C    A        0      0        2 
  28  chr28_42847287     ZGre    C    A        0      0        2 
  28  chr28_42847287     ZHar    C    A        0      0        2 
  28  chr28_42847287   Sample    C    A        1      2        2 
  28  chr28_42848679     AAsi    C    A        0      0        2 
  28  chr28_42848679     AKia    C    A        0      0        2 
  28  chr28_42848679     AOna    C    A        0      0        2 
  28  chr28_42848679     ASom    C    A        0      0        2 
  28  chr28_42848679     HCab    C    A        1      2        2 
  28  chr28_42848679     HPrz    C    A        1      2        2 
  28  chr28_42848679     ZBoe    C    A        0      0        2 
  28  chr28_42848679     ZGre    C    A        0      0        2 
  28  chr28_42848679     ZHar    C    A        0      0        2 
  28  chr28_42848679   Sample    C    A        1      2        2 
  28  chr28_42849792     AAsi    G    A        0      0        2 
  28  chr28_42849792     AKia    G    A        0      0        2 
  28  chr28_42849792     AOna    G    A        0      0        2 
  28  chr28_42849792     ASom    G    A        0      0        2 
  28  chr28_42849792     HCab    G    A        0      0        2 
  28  chr28_42849792     HPrz    G    A        0      0        2 
  28  chr28_42849792     ZBoe    G    A      0.5      1        2 
  28  chr28_42849792     ZGre    G    A        0      0        2 
  28  chr28_42849792     ZHar    G    A        0      0        2 
  28  chr28_42849792   Sample    G    A        0      0        2 
  28  chr28_42850307     AAsi    G    A        0      0        2 
  28  chr28_42850307     AKia    G    A        0      0        2 
  28  chr28_42850307     AOna    G    A        0      0        2 
  28  chr28_42850307     ASom    G    A        0      0        2 
  28  chr28_42850307     HCab    G    A        1      2        2 
  28  chr28_42850307     HPrz    G    A        1      2        2 
  28  chr28_42850307     ZBoe    G    A        0      0        2 
  28  chr28_42850307     ZGre    G    A        0      0        2 
  28  chr28_42850307     ZHar    G    A        0      0        2 
  28  chr28_42850307   Sample    G    A        1      2        2 
  28  chr28_42850466     AAsi    T    C        0      0        2 
  28  chr28_42850466     AKia    T    C        0      0        2 
  28  chr28_42850466     AOna    T    C        0      0        2 
  28  chr28_42850466     ASom    T    C        0      0        2 
  28  chr28_42850466     HCab    T    C        1      2        2 
  28  chr28_42850466     HPrz    T    C        1      2        2 
  28  chr28_42850466     ZBoe    T    C        0      0        2 
  28  chr28_42850466     ZGre    T    C        0      0        2 
  28  chr28_42850466     ZHar    T    C        0      0        2 
  28  chr28_42850466   Sample    T    C        1      2        2 
  28  chr28_42855328     AAsi    G    A        0      0        2 
  28  chr28_42855328     AKia    G    A        0      0        2 
  28  chr28_42855328     AOna    G    A        0      0        2 
  28  chr28_42855328     ASom    G    A        0      0        2 
  28  chr28_42855328     HCab    G    A        1      2        2 
  28  chr28_42855328     HPrz    G    A        1      2        2 
  28  chr28_42855328     ZBoe    G    A        0      0        2 
  28  chr28_42855328     ZGre    G    A        0      0        2 
  28  chr28_42855328     ZHar    G    A        0      0        2 
  28  chr28_42855328   Sample    G    A        1      2        2 
  28  chr28_42856335     AAsi    T    C        0      0        2 
  28  chr28_42856335     AKia    T    C      0.5      1        2 
  28  chr28_42856335     AOna    T    C        0      0        2 
  28  chr28_42856335     ASom    T    C        0      0        2 
  28  chr28_42856335     HCab    T    C        0      0        2 
  28  chr28_42856335     HPrz    T    C        0      0        2 
  28  chr28_42856335     ZBoe    T    C        0      0        2 
  28  chr28_42856335     ZGre    T    C        0      0        2 
  28  chr28_42856335     ZHar    T    C        0      0        2 
  28  chr28_42856335   Sample    T    C        0      0        2 
  28  chr28_42857184     AAsi    C    A        0      0        2 
  28  chr28_42857184     AKia    C    A        0      0        2 
  28  chr28_42857184     AOna    C    A        0      0        2 
  28  chr28_42857184     ASom    C    A        0      0        2 
  28  chr28_42857184     HCab    C    A        0      0        2 
  28  chr28_42857184     HPrz    C    A        0      0        2 
  28  chr28_42857184     ZBoe    C    A      0.5      1        2 
  28  chr28_42857184     ZGre    C    A        0      0        2 
  28  chr28_42857184     ZHar    C    A        0      0        2 
  28  chr28_42857184   Sample    C    A        0      0        2 
  28  chr28_42857756     AAsi    C    G        0      0        2 
  28  chr28_42857756     AKia    C    G        0      0        2 
  28  chr28_42857756     AOna    C    G      0.5      1        2 
  28  chr28_42857756     ASom    C    G        0      0        2 
  28  chr28_42857756     HCab    C    G        0      0        2 
  28  chr28_42857756     HPrz    C    G        0      0        2 
  28  chr28_42857756     ZBoe    C    G        0      0        2 
  28  chr28_42857756     ZGre    C    G        0      0        2 
  28  chr28_42857756     ZHar    C    G        0      0        2 
  28  chr28_42857756   Sample    C    G        0      0        2 
  28  chr28_42859318     AAsi    G    A        0      0        2 
  28  chr28_42859318     AKia    G    A      0.5      1        2 
  28  chr28_42859318     AOna    G    A        0      0        2 
  28  chr28_42859318     ASom    G    A        0      0        2 
  28  chr28_42859318     HCab    G    A        0      0        2 
  28  chr28_42859318     HPrz    G    A        0      0        2 
  28  chr28_42859318     ZBoe    G    A        0      0        2 
  28  chr28_42859318     ZGre    G    A        0      0        2 
  28  chr28_42859318     ZHar    G    A        0      0        2 
  28  chr28_42859318   Sample    G    A        0      0        2 
  28  chr28_42861576     AAsi    T    A        0      0        2 
  28  chr28_42861576     AKia    T    A        0      0        2 
  28  chr28_42861576     AOna    T    A        0      0        2 
  28  chr28_42861576     ASom    T    A        0      0        2 
  28  chr28_42861576     HCab    T    A        0      0        2 
  28  chr28_42861576     HPrz    T    A        0      0        2 
  28  chr28_42861576     ZBoe    T    A      0.5      1        2 
  28  chr28_42861576     ZGre    T    A        0      0        2 
  28  chr28_42861576     ZHar    T    A        0      0        2 
  28  chr28_42861576   Sample    T    A        0      0        2 
  28  chr28_42865443     AAsi    A    C        0      0        2 
  28  chr28_42865443     AKia    A    C        0      0        2 
  28  chr28_42865443     AOna    A    C      0.5      1        2 
  28  chr28_42865443     ASom    A    C        0      0        2 
  28  chr28_42865443     HCab    A    C        1      2        2 
  28  chr28_42865443     HPrz    A    C        1      2        2 
  28  chr28_42865443     ZBoe    A    C        0      0        2 
  28  chr28_42865443     ZGre    A    C        0      0        2 
  28  chr28_42865443     ZHar    A    C        0      0        2 
  28  chr28_42865443   Sample    A    C        1      2        2 
  28  chr28_42865480     AAsi    G    A        0      0        2 
  28  chr28_42865480     AKia    G    A      0.5      1        2 
  28  chr28_42865480     AOna    G    A        0      0        2 
  28  chr28_42865480     ASom    G    A        0      0        2 
  28  chr28_42865480     HCab    G    A        0      0        2 
  28  chr28_42865480     HPrz    G    A        0      0        2 
  28  chr28_42865480     ZBoe    G    A        0      0        2 
  28  chr28_42865480     ZGre    G    A        0      0        2 
  28  chr28_42865480     ZHar    G    A        0      0        2 
  28  chr28_42865480   Sample    G    A        0      0        2 
  28  chr28_42866121     AAsi    C    G        0      0        2 
  28  chr28_42866121     AKia    C    G        0      0        2 
  28  chr28_42866121     AOna    C    G        0      0        2 
  28  chr28_42866121     ASom    C    G        0      0        2 
  28  chr28_42866121     HCab    C    G        1      2        2 
  28  chr28_42866121     HPrz    C    G        1      2        2 
  28  chr28_42866121     ZBoe    C    G        0      0        2 
  28  chr28_42866121     ZGre    C    G        0      0        2 
  28  chr28_42866121     ZHar    C    G        0      0        2 
  28  chr28_42866121   Sample    C    G        1      2        2 
  28  chr28_42866358     AAsi    G    A        0      0        2 
  28  chr28_42866358     AKia    G    A        0      0        2 
  28  chr28_42866358     AOna    G    A        0      0        2 
  28  chr28_42866358     ASom    G    A        0      0        2 
  28  chr28_42866358     HCab    G    A        0      0        2 
  28  chr28_42866358     HPrz    G    A      0.5      1        2 
  28  chr28_42866358     ZBoe    G    A        0      0        2 
  28  chr28_42866358     ZGre    G    A        0      0        2 
  28  chr28_42866358     ZHar    G    A        0      0        2 
  28  chr28_42866358   Sample    G    A        1      2        2 
  28  chr28_42868336     AAsi    T    C        0      0        2 
  28  chr28_42868336     AKia    T    C        0      0        2 
  28  chr28_42868336     AOna    T    C        0      0        2 
  28  chr28_42868336     ASom    T    C        0      0        2 
  28  chr28_42868336     HCab    T    C        1      2        2 
  28  chr28_42868336     HPrz    T    C        1      2        2 
  28  chr28_42868336     ZBoe    T    C        0      0        2 
  28  chr28_42868336     ZGre    T    C        0      0        2 
  28  chr28_42868336     ZHar    T    C        0      0        2 
  28  chr28_42868336   Sample    T    C        1      2        2 
  28  chr28_42868820     AAsi    T    C        0      0        2 
  28  chr28_42868820     AKia    T    C        0      0        2 
  28  chr28_42868820     AOna    T    C        0      0        2 
  28  chr28_42868820     ASom    T    C        0      0        2 
  28  chr28_42868820     HCab    T    C        0      0        2 
  28  chr28_42868820     HPrz    T    C      0.5      1        2 
  28  chr28_42868820     ZBoe    T    C        0      0        2 
  28  chr28_42868820     ZGre    T    C        0      0        2 
  28  chr28_42868820     ZHar    T    C        0      0        2 
  28  chr28_42868820   Sample    T    C        1      2        2 
  28  chr28_42869712     AAsi    A    G        0      0        2 
  28  chr28_42869712     AKia    A    G        0      0        2 
  28  chr28_42869712     AOna    A    G        0      0        2 
  28  chr28_42869712     ASom    A    G        0      0        2 
  28  chr28_42869712     HCab    A    G        0      0        2 
  28  chr28_42869712     HPrz    A    G        0      0        2 
  28  chr28_42869712     ZBoe    A    G        0      0        2 
  28  chr28_42869712     ZGre    A    G      0.5      1        2 
  28  chr28_42869712     ZHar    A    G        0      0        2 
  28  chr28_42869712   Sample    A    G        0      0        2 
  28  chr28_42878168     AAsi    G    A        0      0        2 
  28  chr28_42878168     AKia    G    A        0      0        2 
  28  chr28_42878168     AOna    G    A      0.5      1        2 
  28  chr28_42878168     ASom    G    A        0      0        2 
  28  chr28_42878168     HCab    G    A        0      0        2 
  28  chr28_42878168     HPrz    G    A        0      0        2 
  28  chr28_42878168     ZBoe    G    A        0      0        2 
  28  chr28_42878168     ZGre    G    A        0      0        2 
  28  chr28_42878168     ZHar    G    A        0      0        2 
  28  chr28_42878168   Sample    G    A        0      0        2 
  28  chr28_42880894     AAsi    C    T        0      0        2 
  28  chr28_42880894     AKia    C    T        0      0        2 
  28  chr28_42880894     AOna    C    T        0      0        2 
  28  chr28_42880894     ASom    C    T        0      0        2 
  28  chr28_42880894     HCab    C    T        0      0        2 
  28  chr28_42880894     HPrz    C    T        0      0        2 
  28  chr28_42880894     ZBoe    C    T        0      0        2 
  28  chr28_42880894     ZGre    C    T        0      0        2 
  28  chr28_42880894     ZHar    C    T        1      2        2 
  28  chr28_42880894   Sample    C    T        0      0        2 
  28  chr28_42884453     AAsi    C    T        0      0        2 
  28  chr28_42884453     AKia    C    T        0      0        2 
  28  chr28_42884453     AOna    C    T      0.5      1        2 
  28  chr28_42884453     ASom    C    T        0      0        2 
  28  chr28_42884453     HCab    C    T        0      0        2 
  28  chr28_42884453     HPrz    C    T        0      0        2 
  28  chr28_42884453     ZBoe    C    T        0      0        2 
  28  chr28_42884453     ZGre    C    T        0      0        2 
  28  chr28_42884453     ZHar    C    T        0      0        2 
  28  chr28_42884453   Sample    C    T        0      0        2 
  28  chr28_42891225     AAsi    T    C        0      0        2 
  28  chr28_42891225     AKia    T    C      0.5      1        2 
  28  chr28_42891225     AOna    T    C        0      0        2 
  28  chr28_42891225     ASom    T    C        0      0        2 
  28  chr28_42891225     HCab    T    C        0      0        2 
  28  chr28_42891225     HPrz    T    C        0      0        2 
  28  chr28_42891225     ZBoe    T    C        0      0        2 
  28  chr28_42891225     ZGre    T    C        0      0        2 
  28  chr28_42891225     ZHar    T    C        0      0        2 
  28  chr28_42891225   Sample    T    C        0      0        2 
  28  chr28_42891968     AAsi    G    A        0      0        2 
  28  chr28_42891968     AKia    G    A        0      0        2 
  28  chr28_42891968     AOna    G    A        0      0        2 
  28  chr28_42891968     ASom    G    A        0      0        2 
  28  chr28_42891968     HCab    G    A        1      2        2 
  28  chr28_42891968     HPrz    G    A        1      2        2 
  28  chr28_42891968     ZBoe    G    A        0      0        2 
  28  chr28_42891968     ZGre    G    A        0      0        2 
  28  chr28_42891968     ZHar    G    A        0      0        2 
  28  chr28_42891968   Sample    G    A        1      2        2 
  28  chr28_42893781     AAsi    C    A        0      0        2 
  28  chr28_42893781     AKia    C    A        0      0        2 
  28  chr28_42893781     AOna    C    A        0      0        2 
  28  chr28_42893781     ASom    C    A        0      0        2 
  28  chr28_42893781     HCab    C    A        1      2        2 
  28  chr28_42893781     HPrz    C    A        1      2        2 
  28  chr28_42893781     ZBoe    C    A        0      0        2 
  28  chr28_42893781     ZGre    C    A        0      0        2 
  28  chr28_42893781     ZHar    C    A        0      0        2 
  28  chr28_42893781   Sample    C    A        1      2        2 
  28  chr28_42895139     AAsi    G    T        0      0        2 
  28  chr28_42895139     AKia    G    T        0      0        2 
  28  chr28_42895139     AOna    G    T        0      0        2 
  28  chr28_42895139     ASom    G    T        0      0        2 
  28  chr28_42895139     HCab    G    T        0      0        2 
  28  chr28_42895139     HPrz    G    T        0      0        2 
  28  chr28_42895139     ZBoe    G    T        0      0        2 
  28  chr28_42895139     ZGre    G    T        0      0        2 
  28  chr28_42895139     ZHar    G    T        1      2        2 
  28  chr28_42895139   Sample    G    T        0      0        2 
  28  chr28_42895535     AAsi    A    G        0      0        2 
  28  chr28_42895535     AKia    A    G        0      0        2 
  28  chr28_42895535     AOna    A    G        0      0        2 
  28  chr28_42895535     ASom    A    G        0      0        2 
  28  chr28_42895535     HCab    A    G        0      0        2 
  28  chr28_42895535     HPrz    A    G        0      0        2 
  28  chr28_42895535     ZBoe    A    G        0      0        2 
  28  chr28_42895535     ZGre    A    G        1      2        2 
  28  chr28_42895535     ZHar    A    G        0      0        2 
  28  chr28_42895535   Sample    A    G        0      0        2 
  28  chr28_42899931     AAsi    T    C        0      0        2 
  28  chr28_42899931     AKia    T    C        0      0        2 
  28  chr28_42899931     AOna    T    C        0      0        2 
  28  chr28_42899931     ASom    T    C        0      0        2 
  28  chr28_42899931     HCab    T    C        0      0        2 
  28  chr28_42899931     HPrz    T    C        0      0        2 
  28  chr28_42899931     ZBoe    T    C      0.5      1        2 
  28  chr28_42899931     ZGre    T    C        0      0        2 
  28  chr28_42899931     ZHar    T    C        0      0        2 
  28  chr28_42899931   Sample    T    C        0      0        2 
  28  chr28_42901216     AAsi    A    G        0      0        2 
  28  chr28_42901216     AKia    A    G        0      0        2 
  28  chr28_42901216     AOna    A    G        0      0        2 
  28  chr28_42901216     ASom    A    G        0      0        2 
  28  chr28_42901216     HCab    A    G        0      0        2 
  28  chr28_42901216     HPrz    A    G        0      0        2 
  28  chr28_42901216     ZBoe    A    G        0      0        2 
  28  chr28_42901216     ZGre    A    G        1      2        2 
  28  chr28_42901216     ZHar    A    G        0      0        2 
  28  chr28_42901216   Sample    A    G        0      0        2 
  28  chr28_42905612     AAsi    C    T        0      0        2 
  28  chr28_42905612     AKia    C    T        0      0        2 
  28  chr28_42905612     AOna    C    T        0      0        2 
  28  chr28_42905612     ASom    C    T        0      0        2 
  28  chr28_42905612     HCab    C    T        1      2        2 
  28  chr28_42905612     HPrz    C    T        1      2        2 
  28  chr28_42905612     ZBoe    C    T        0      0        2 
  28  chr28_42905612     ZGre    C    T        0      0        2 
  28  chr28_42905612     ZHar    C    T        0      0        2 
  28  chr28_42905612   Sample    C    T        1      2        2 
  28  chr28_42908949     AAsi    T    C        0      0        2 
  28  chr28_42908949     AKia    T    C        0      0        2 
  28  chr28_42908949     AOna    T    C        0      0        2 
  28  chr28_42908949     ASom    T    C        0      0        2 
  28  chr28_42908949     HCab    T    C        1      2        2 
  28  chr28_42908949     HPrz    T    C        0      0        2 
  28  chr28_42908949     ZBoe    T    C        0      0        2 
  28  chr28_42908949     ZGre    T    C        0      0        2 
  28  chr28_42908949     ZHar    T    C        0      0        2 
  28  chr28_42908949   Sample    T    C        0      0        2 
  28  chr28_42914729     AAsi    A    G        0      0        2 
  28  chr28_42914729     AKia    A    G        1      2        2 
  28  chr28_42914729     AOna    A    G      0.5      1        2 
  28  chr28_42914729     ASom    A    G        0      0        2 
  28  chr28_42914729     HCab    A    G        0      0        2 
  28  chr28_42914729     HPrz    A    G        0      0        2 
  28  chr28_42914729     ZBoe    A    G        0      0        2 
  28  chr28_42914729     ZGre    A    G        0      0        2 
  28  chr28_42914729     ZHar    A    G        0      0        2 
  28  chr28_42914729   Sample    A    G        0      0        2 
  28  chr28_42915142     AAsi    T    C        0      0        2 
  28  chr28_42915142     AKia    T    C        0      0        2 
  28  chr28_42915142     AOna    T    C      0.5      1        2 
  28  chr28_42915142     ASom    T    C        0      0        2 
  28  chr28_42915142     HCab    T    C        0      0        2 
  28  chr28_42915142     HPrz    T    C        0      0        2 
  28  chr28_42915142     ZBoe    T    C        0      0        2 
  28  chr28_42915142     ZGre    T    C        0      0        2 
  28  chr28_42915142     ZHar    T    C        0      0        2 
  28  chr28_42915142   Sample    T    C        0      0        2 
  28  chr28_42917988     AAsi    A    G        0      0        2 
  28  chr28_42917988     AKia    A    G        0      0        2 
  28  chr28_42917988     AOna    A    G        0      0        2 
  28  chr28_42917988     ASom    A    G        0      0        2 
  28  chr28_42917988     HCab    A    G        0      0        2 
  28  chr28_42917988     HPrz    A    G        0      0        2 
  28  chr28_42917988     ZBoe    A    G        0      0        2 
  28  chr28_42917988     ZGre    A    G        1      2        2 
  28  chr28_42917988     ZHar    A    G        0      0        2 
  28  chr28_42917988   Sample    A    G        0      0        2 
  28  chr28_42919533     AAsi    G    C        0      0        2 
  28  chr28_42919533     AKia    G    C        0      0        2 
  28  chr28_42919533     AOna    G    C        0      0        2 
  28  chr28_42919533     ASom    G    C        0      0        2 
  28  chr28_42919533     HCab    G    C        0      0        2 
  28  chr28_42919533     HPrz    G    C        0      0        2 
  28  chr28_42919533     ZBoe    G    C        0      0        2 
  28  chr28_42919533     ZGre    G    C        0      0        2 
  28  chr28_42919533     ZHar    G    C        1      2        2 
  28  chr28_42919533   Sample    G    C        0      0        2 
  28  chr28_42921430     AAsi    T    C        0      0        2 
  28  chr28_42921430     AKia    T    C        0      0        2 
  28  chr28_42921430     AOna    T    C        0      0        2 
  28  chr28_42921430     ASom    T    C        0      0        2 
  28  chr28_42921430     HCab    T    C        0      0        2 
  28  chr28_42921430     HPrz    T    C        0      0        2 
  28  chr28_42921430     ZBoe    T    C        1      2        2 
  28  chr28_42921430     ZGre    T    C        0      0        2 
  28  chr28_42921430     ZHar    T    C        0      0        2 
  28  chr28_42921430   Sample    T    C        0      0        2 
  28  chr28_42921884     AAsi    A    G        0      0        2 
  28  chr28_42921884     AKia    A    G        0      0        2 
  28  chr28_42921884     AOna    A    G        0      0        2 
  28  chr28_42921884     ASom    A    G        0      0        2 
  28  chr28_42921884     HCab    A    G        0      0        2 
  28  chr28_42921884     HPrz    A    G        0      0        2 
  28  chr28_42921884     ZBoe    A    G        0      0        2 
  28  chr28_42921884     ZGre    A    G      0.5      1        2 
  28  chr28_42921884     ZHar    A    G        0      0        2 
  28  chr28_42921884   Sample    A    G        0      0        2 
  28  chr28_42922242     AAsi    C    G        0      0        2 
  28  chr28_42922242     AKia    C    G        0      0        2 
  28  chr28_42922242     AOna    C    G        0      0        2 
  28  chr28_42922242     ASom    C    G        0      0        2 
  28  chr28_42922242     HCab    C    G        0      0        2 
  28  chr28_42922242     HPrz    C    G        0      0        2 
  28  chr28_42922242     ZBoe    C    G        0      0        2 
  28  chr28_42922242     ZGre    C    G      0.5      1        2 
  28  chr28_42922242     ZHar    C    G        0      0        2 
  28  chr28_42922242   Sample    C    G        0      0        2 
  28  chr28_42923724     AAsi    A    C        0      0        2 
  28  chr28_42923724     AKia    A    C        0      0        2 
  28  chr28_42923724     AOna    A    C        0      0        2 
  28  chr28_42923724     ASom    A    C        0      0        2 
  28  chr28_42923724     HCab    A    C        0      0        2 
  28  chr28_42923724     HPrz    A    C        0      0        2 
  28  chr28_42923724     ZBoe    A    C        0      0        2 
  28  chr28_42923724     ZGre    A    C        1      2        2 
  28  chr28_42923724     ZHar    A    C        1      2        2 
  28  chr28_42923724   Sample    A    C        0      0        2 
  28  chr28_42928883     AAsi    A    G        0      0        2 
  28  chr28_42928883     AKia    A    G        0      0        2 
  28  chr28_42928883     AOna    A    G        0      0        2 
  28  chr28_42928883     ASom    A    G        0      0        2 
  28  chr28_42928883     HCab    A    G        0      0        2 
  28  chr28_42928883     HPrz    A    G        0      0        2 
  28  chr28_42928883     ZBoe    A    G      0.5      1        2 
  28  chr28_42928883     ZGre    A    G        0      0        2 
  28  chr28_42928883     ZHar    A    G        0      0        2 
  28  chr28_42928883   Sample    A    G        0      0        2 
  28  chr28_42929463     AAsi    A    G        0      0        2 
  28  chr28_42929463     AKia    A    G        0      0        2 
  28  chr28_42929463     AOna    A    G        0      0        2 
  28  chr28_42929463     ASom    A    G        0      0        2 
  28  chr28_42929463     HCab    A    G        0      0        2 
  28  chr28_42929463     HPrz    A    G        0      0        2 
  28  chr28_42929463     ZBoe    A    G        1      2        2 
  28  chr28_42929463     ZGre    A    G        1      2        2 
  28  chr28_42929463     ZHar    A    G        1      2        2 
  28  chr28_42929463   Sample    A    G        0      0        2 
  28  chr28_42932508     AAsi    T    G        0      0        2 
  28  chr28_42932508     AKia    T    G        0      0        2 
  28  chr28_42932508     AOna    T    G      0.5      1        2 
  28  chr28_42932508     ASom    T    G        0      0        2 
  28  chr28_42932508     HCab    T    G        0      0        2 
  28  chr28_42932508     HPrz    T    G        0      0        2 
  28  chr28_42932508     ZBoe    T    G        0      0        2 
  28  chr28_42932508     ZGre    T    G        0      0        2 
  28  chr28_42932508     ZHar    T    G        0      0        2 
  28  chr28_42932508   Sample    T    G        0      0        2 
  28  chr28_42937519     AAsi    G    A        0      0        2 
  28  chr28_42937519     AKia    G    A        0      0        2 
  28  chr28_42937519     AOna    G    A        1      2        2 
  28  chr28_42937519     ASom    G    A        0      0        2 
  28  chr28_42937519     HCab    G    A        0      0        2 
  28  chr28_42937519     HPrz    G    A        0      0        2 
  28  chr28_42937519     ZBoe    G    A        0      0        2 
  28  chr28_42937519     ZGre    G    A        0      0        2 
  28  chr28_42937519     ZHar    G    A        0      0        2 
  28  chr28_42937519   Sample    G    A        0      0        2 
  28  chr28_42938240     AAsi    T    C        0      0        2 
  28  chr28_42938240     AKia    T    C        0      0        2 
  28  chr28_42938240     AOna    T    C        0      0        2 
  28  chr28_42938240     ASom    T    C        0      0        2 
  28  chr28_42938240     HCab    T    C        0      0        2 
  28  chr28_42938240     HPrz    T    C        0      0        2 
  28  chr28_42938240     ZBoe    T    C      0.5      1        2 
  28  chr28_42938240     ZGre    T    C        0      0        2 
  28  chr28_42938240     ZHar    T    C        0      0        2 
  28  chr28_42938240   Sample    T    C        0      0        2 
  28  chr28_42939084     AAsi    T    C        0      0        2 
  28  chr28_42939084     AKia    T    C        0      0        2 
  28  chr28_42939084     AOna    T    C        0      0        2 
  28  chr28_42939084     ASom    T    C        0      0        2 
  28  chr28_42939084     HCab    T    C        0      0        2 
  28  chr28_42939084     HPrz    T    C        0      0        2 
  28  chr28_42939084     ZBoe    T    C      0.5      1        2 
  28  chr28_42939084     ZGre    T    C        0      0        2 
  28  chr28_42939084     ZHar    T    C        0      0        2 
  28  chr28_42939084   Sample    T    C        0      0        2 
  28  chr28_42944039     AAsi    C    T        0      0        2 
  28  chr28_42944039     AKia    C    T        0      0        2 
  28  chr28_42944039     AOna    C    T        0      0        2 
  28  chr28_42944039     ASom    C    T        0      0        2 
  28  chr28_42944039     HCab    C    T        1      2        2 
  28  chr28_42944039     HPrz    C    T        1      2        2 
  28  chr28_42944039     ZBoe    C    T        0      0        2 
  28  chr28_42944039     ZGre    C    T        0      0        2 
  28  chr28_42944039     ZHar    C    T        0      0        2 
  28  chr28_42944039   Sample    C    T        1      2        2 
  28  chr28_42952032     AAsi    A    G        0      0        2 
  28  chr28_42952032     AKia    A    G        0      0        2 
  28  chr28_42952032     AOna    A    G        0      0        2 
  28  chr28_42952032     ASom    A    G        0      0        2 
  28  chr28_42952032     HCab    A    G        0      0        2 
  28  chr28_42952032     HPrz    A    G      0.5      1        2 
  28  chr28_42952032     ZBoe    A    G        0      0        2 
  28  chr28_42952032     ZGre    A    G        0      0        2 
  28  chr28_42952032     ZHar    A    G        0      0        2 
  28  chr28_42952032   Sample    A    G        0      0        2 
  28  chr28_42957170     AAsi    A    G        0      0        2 
  28  chr28_42957170     AKia    A    G        0      0        2 
  28  chr28_42957170     AOna    A    G        0      0        2 
  28  chr28_42957170     ASom    A    G        0      0        2 
  28  chr28_42957170     HCab    A    G        0      0        2 
  28  chr28_42957170     HPrz    A    G        0      0        2 
  28  chr28_42957170     ZBoe    A    G        0      0        2 
  28  chr28_42957170     ZGre    A    G      0.5      1        2 
  28  chr28_42957170     ZHar    A    G        0      0        2 
  28  chr28_42957170   Sample    A    G        0      0        2 
  28  chr28_42957670     AAsi    G    A        0      0        2 
  28  chr28_42957670     AKia    G    A      0.5      1        2 
  28  chr28_42957670     AOna    G    A        0      0        2 
  28  chr28_42957670     ASom    G    A        0      0        2 
  28  chr28_42957670     HCab    G    A        1      2        2 
  28  chr28_42957670     HPrz    G    A        0      0        2 
  28  chr28_42957670     ZBoe    G    A        0      0        2 
  28  chr28_42957670     ZGre    G    A        0      0        2 
  28  chr28_42957670     ZHar    G    A        0      0        2 
  28  chr28_42957670   Sample    G    A        0      0        2 
  28  chr28_42958197     AAsi    T    C        0      0        2 
  28  chr28_42958197     AKia    T    C        0      0        2 
  28  chr28_42958197     AOna    T    C        0      0        2 
  28  chr28_42958197     ASom    T    C        0      0        2 
  28  chr28_42958197     HCab    T    C        0      0        2 
  28  chr28_42958197     HPrz    T    C        0      0        2 
  28  chr28_42958197     ZBoe    T    C        0      0        2 
  28  chr28_42958197     ZGre    T    C        0      0        2 
  28  chr28_42958197     ZHar    T    C        1      2        2 
  28  chr28_42958197   Sample    T    C        0      0        2 
  28  chr28_42959303     AAsi    A    G        1      2        2 
  28  chr28_42959303     AKia    A    G        0      0        2 
  28  chr28_42959303     AOna    A    G        0      0        2 
  28  chr28_42959303     ASom    A    G        1      2        2 
  28  chr28_42959303     HCab    A    G        0      0        2 
  28  chr28_42959303     HPrz    A    G        0      0        2 
  28  chr28_42959303     ZBoe    A    G        0      0        2 
  28  chr28_42959303     ZGre    A    G        0      0        2 
  28  chr28_42959303     ZHar    A    G        0      0        2 
  28  chr28_42959303   Sample    A    G        0      0        2 
  28  chr28_42965239     AAsi    C    A        0      0        2 
  28  chr28_42965239     AKia    C    A        0      0        2 
  28  chr28_42965239     AOna    C    A      0.5      1        2 
  28  chr28_42965239     ASom    C    A        0      0        2 
  28  chr28_42965239     HCab    C    A        0      0        2 
  28  chr28_42965239     HPrz    C    A        0      0        2 
  28  chr28_42965239     ZBoe    C    A        0      0        2 
  28  chr28_42965239     ZGre    C    A        0      0        2 
  28  chr28_42965239     ZHar    C    A        0      0        2 
  28  chr28_42965239   Sample    C    A        0      0        2 
  28  chr28_42978133     AAsi    T    C        0      0        2 
  28  chr28_42978133     AKia    T    C      0.5      1        2 
  28  chr28_42978133     AOna    T    C        0      0        2 
  28  chr28_42978133     ASom    T    C        0      0        2 
  28  chr28_42978133     HCab    T    C        0      0        2 
  28  chr28_42978133     HPrz    T    C        0      0        2 
  28  chr28_42978133     ZBoe    T    C        0      0        2 
  28  chr28_42978133     ZGre    T    C        0      0        2 
  28  chr28_42978133     ZHar    T    C        0      0        2 
  28  chr28_42978133   Sample    T    C        0      0        2 
  28  chr28_42980086     AAsi    A    C        1      2        2 
  28  chr28_42980086     AKia    A    C        0      0        2 
  28  chr28_42980086     AOna    A    C        0      0        2 
  28  chr28_42980086     ASom    A    C        0      0        2 
  28  chr28_42980086     HCab    A    C        0      0        2 
  28  chr28_42980086     HPrz    A    C        0      0        2 
  28  chr28_42980086     ZBoe    A    C        0      0        2 
  28  chr28_42980086     ZGre    A    C        0      0        2 
  28  chr28_42980086     ZHar    A    C        0      0        2 
  28  chr28_42980086   Sample    A    C        0      0        2 
  28  chr28_42985317     AAsi    C    T      0.5      1        2 
  28  chr28_42985317     AKia    C    T        0      0        2 
  28  chr28_42985317     AOna    C    T        0      0        2 
  28  chr28_42985317     ASom    C    T        0      0        2 
  28  chr28_42985317     HCab    C    T        0      0        2 
  28  chr28_42985317     HPrz    C    T        0      0        2 
  28  chr28_42985317     ZBoe    C    T        0      0        2 
  28  chr28_42985317     ZGre    C    T        0      0        2 
  28  chr28_42985317     ZHar    C    T        0      0        2 
  28  chr28_42985317   Sample    C    T        0      0        2 
  28  chr28_42985386     AAsi    A    G        0      0        2 
  28  chr28_42985386     AKia    A    G        0      0        2 
  28  chr28_42985386     AOna    A    G        0      0        2 
  28  chr28_42985386     ASom    A    G        0      0        2 
  28  chr28_42985386     HCab    A    G        0      0        2 
  28  chr28_42985386     HPrz    A    G        0      0        2 
  28  chr28_42985386     ZBoe    A    G        0      0        2 
  28  chr28_42985386     ZGre    A    G      0.5      1        2 
  28  chr28_42985386     ZHar    A    G        0      0        2 
  28  chr28_42985386   Sample    A    G        0      0        2 
  28  chr28_42985939     AAsi    G    A        0      0        2 
  28  chr28_42985939     AKia    G    A        0      0        2 
  28  chr28_42985939     AOna    G    A        0      0        2 
  28  chr28_42985939     ASom    G    A        0      0        2 
  28  chr28_42985939     HCab    G    A        1      2        2 
  28  chr28_42985939     HPrz    G    A        1      2        2 
  28  chr28_42985939     ZBoe    G    A        0      0        2 
  28  chr28_42985939     ZGre    G    A        0      0        2 
  28  chr28_42985939     ZHar    G    A        0      0        2 
  28  chr28_42985939   Sample    G    A        1      2        2 
  28  chr28_42988353     AAsi    A    G        0      0        2 
  28  chr28_42988353     AKia    A    G        0      0        2 
  28  chr28_42988353     AOna    A    G        0      0        2 
  28  chr28_42988353     ASom    A    G        0      0        2 
  28  chr28_42988353     HCab    A    G        0      0        2 
  28  chr28_42988353     HPrz    A    G      0.5      1        2 
  28  chr28_42988353     ZBoe    A    G        0      0        2 
  28  chr28_42988353     ZGre    A    G        0      0        2 
  28  chr28_42988353     ZHar    A    G        0      0        2 
  28  chr28_42988353   Sample    A    G        0      0        2 
  28  chr28_42988374     AAsi    T    C      0.5      1        2 
  28  chr28_42988374     AKia    T    C        0      0        2 
  28  chr28_42988374     AOna    T    C        0      0        2 
  28  chr28_42988374     ASom    T    C        0      0        2 
  28  chr28_42988374     HCab    T    C        0      0        2 
  28  chr28_42988374     HPrz    T    C        0      0        2 
  28  chr28_42988374     ZBoe    T    C        0      0        2 
  28  chr28_42988374     ZGre    T    C        0      0        2 
  28  chr28_42988374     ZHar    T    C        0      0        2 
  28  chr28_42988374   Sample    T    C        0      0        2 
  28  chr28_42989491     AAsi    T    C        0      0        2 
  28  chr28_42989491     AKia    T    C        0      0        2 
  28  chr28_42989491     AOna    T    C        0      0        2 
  28  chr28_42989491     ASom    T    C        0      0        2 
  28  chr28_42989491     HCab    T    C        1      2        2 
  28  chr28_42989491     HPrz    T    C        1      2        2 
  28  chr28_42989491     ZBoe    T    C        0      0        2 
  28  chr28_42989491     ZGre    T    C        0      0        2 
  28  chr28_42989491     ZHar    T    C        0      0        2 
  28  chr28_42989491   Sample    T    C        1      2        2 
  28  chr28_42991503     AAsi    G    A        0      0        2 
  28  chr28_42991503     AKia    G    A        0      0        2 
  28  chr28_42991503     AOna    G    A        0      0        2 
  28  chr28_42991503     ASom    G    A        0      0        2 
  28  chr28_42991503     HCab    G    A        1      2        2 
  28  chr28_42991503     HPrz    G    A        1      2        2 
  28  chr28_42991503     ZBoe    G    A        0      0        2 
  28  chr28_42991503     ZGre    G    A        0      0        2 
  28  chr28_42991503     ZHar    G    A        0      0        2 
  28  chr28_42991503   Sample    G    A        1      2        2 
  28  chr28_42993093     AAsi    A    C        0      0        2 
  28  chr28_42993093     AKia    A    C        0      0        2 
  28  chr28_42993093     AOna    A    C        0      0        2 
  28  chr28_42993093     ASom    A    C        0      0        2 
  28  chr28_42993093     HCab    A    C        1      2        2 
  28  chr28_42993093     HPrz    A    C      0.5      1        2 
  28  chr28_42993093     ZBoe    A    C        0      0        2 
  28  chr28_42993093     ZGre    A    C        0      0        2 
  28  chr28_42993093     ZHar    A    C        0      0        2 
  28  chr28_42993093   Sample    A    C        1      2        2 
  28  chr28_42995329     AAsi    C    T        0      0        2 
  28  chr28_42995329     AKia    C    T        0      0        2 
  28  chr28_42995329     AOna    C    T        0      0        2 
  28  chr28_42995329     ASom    C    T        0      0        2 
  28  chr28_42995329     HCab    C    T        0      0        2 
  28  chr28_42995329     HPrz    C    T        0      0        2 
  28  chr28_42995329     ZBoe    C    T        1      2        2 
  28  chr28_42995329     ZGre    C    T        0      0        2 
  28  chr28_42995329     ZHar    C    T        1      2        2 
  28  chr28_42995329   Sample    C    T        0      0        2 
  28  chr28_42999325     AAsi    C    T        0      0        2 
  28  chr28_42999325     AKia    C    T        0      0        2 
  28  chr28_42999325     AOna    C    T        0      0        2 
  28  chr28_42999325     ASom    C    T        0      0        2 
  28  chr28_42999325     HCab    C    T        0      0        2 
  28  chr28_42999325     HPrz    C    T        1      2        2 
  28  chr28_42999325     ZBoe    C    T        0      0        2 
  28  chr28_42999325     ZGre    C    T        0      0        2 
  28  chr28_42999325     ZHar    C    T        0      0        2 
  28  chr28_42999325   Sample    C    T        1      2        2 
  28  chr28_42999389     AAsi    G    T        0      0        2 
  28  chr28_42999389     AKia    G    T        0      0        2 
  28  chr28_42999389     AOna    G    T        0      0        2 
  28  chr28_42999389     ASom    G    T        0      0        2 
  28  chr28_42999389     HCab    G    T        0      0        2 
  28  chr28_42999389     HPrz    G    T        0      0        2 
  28  chr28_42999389     ZBoe    G    T        0      0        2 
  28  chr28_42999389     ZGre    G    T        1      2        2 
  28  chr28_42999389     ZHar    G    T        0      0        2 
  28  chr28_42999389   Sample    G    T        0      0        2 
  28  chr28_43001345     AAsi    A    C        0      0        2 
  28  chr28_43001345     AKia    A    C        0      0        2 
  28  chr28_43001345     AOna    A    C        0      0        2 
  28  chr28_43001345     ASom    A    C        0      0        2 
  28  chr28_43001345     HCab    A    C        1      2        2 
  28  chr28_43001345     HPrz    A    C        1      2        2 
  28  chr28_43001345     ZBoe    A    C        0      0        2 
  28  chr28_43001345     ZGre    A    C        0      0        2 
  28  chr28_43001345     ZHar    A    C        0      0        2 
  28  chr28_43001345   Sample    A    C        1      2        2 
  28  chr28_43006524     AAsi    A    G        0      0        2 
  28  chr28_43006524     AKia    A    G        0      0        2 
  28  chr28_43006524     AOna    A    G      0.5      1        2 
  28  chr28_43006524     ASom    A    G        0      0        2 
  28  chr28_43006524     HCab    A    G        0      0        2 
  28  chr28_43006524     HPrz    A    G        0      0        2 
  28  chr28_43006524     ZBoe    A    G        0      0        2 
  28  chr28_43006524     ZGre    A    G        0      0        2 
  28  chr28_43006524     ZHar    A    G        0      0        2 
  28  chr28_43006524   Sample    A    G        0      0        2 
  28  chr28_43024138     AAsi    C    T        0      0        2 
  28  chr28_43024138     AKia    C    T        0      0        2 
  28  chr28_43024138     AOna    C    T        0      0        2 
  28  chr28_43024138     ASom    C    T        0      0        2 
  28  chr28_43024138     HCab    C    T        0      0        2 
  28  chr28_43024138     HPrz    C    T        0      0        2 
  28  chr28_43024138     ZBoe    C    T      0.5      1        2 
  28  chr28_43024138     ZGre    C    T        0      0        2 
  28  chr28_43024138     ZHar    C    T        0      0        2 
  28  chr28_43024138   Sample    C    T        0      0        2 
  28  chr28_43026812     AAsi    C    G        0      0        2 
  28  chr28_43026812     AKia    C    G        0      0        2 
  28  chr28_43026812     AOna    C    G      0.5      1        2 
  28  chr28_43026812     ASom    C    G        0      0        2 
  28  chr28_43026812     HCab    C    G        0      0        2 
  28  chr28_43026812     HPrz    C    G        0      0        2 
  28  chr28_43026812     ZBoe    C    G        0      0        2 
  28  chr28_43026812     ZGre    C    G        0      0        2 
  28  chr28_43026812     ZHar    C    G        0      0        2 
  28  chr28_43026812   Sample    C    G        0      0        2 
  28  chr28_43027783     AAsi    A    C        0      0        2 
  28  chr28_43027783     AKia    A    C        0      0        2 
  28  chr28_43027783     AOna    A    C        0      0        2 
  28  chr28_43027783     ASom    A    C        0      0        2 
  28  chr28_43027783     HCab    A    C        0      0        2 
  28  chr28_43027783     HPrz    A    C        0      0        2 
  28  chr28_43027783     ZBoe    A    C      0.5      1        2 
  28  chr28_43027783     ZGre    A    C        0      0        2 
  28  chr28_43027783     ZHar    A    C        0      0        2 
  28  chr28_43027783   Sample    A    C        0      0        2 
  28  chr28_43029182     AAsi    T    C      0.5      1        2 
  28  chr28_43029182     AKia    T    C        0      0        2 
  28  chr28_43029182     AOna    T    C        0      0        2 
  28  chr28_43029182     ASom    T    C        0      0        2 
  28  chr28_43029182     HCab    T    C        0      0        2 
  28  chr28_43029182     HPrz    T    C        0      0        2 
  28  chr28_43029182     ZBoe    T    C        0      0        2 
  28  chr28_43029182     ZGre    T    C        0      0        2 
  28  chr28_43029182     ZHar    T    C        0      0        2 
  28  chr28_43029182   Sample    T    C        0      0        2 
  28  chr28_43032765     AAsi    A    G        1      2        2 
  28  chr28_43032765     AKia    A    G        0      0        2 
  28  chr28_43032765     AOna    A    G        0      0        2 
  28  chr28_43032765     ASom    A    G        1      2        2 
  28  chr28_43032765     HCab    A    G        0      0        2 
  28  chr28_43032765     HPrz    A    G        0      0        2 
  28  chr28_43032765     ZBoe    A    G        0      0        2 
  28  chr28_43032765     ZGre    A    G        0      0        2 
  28  chr28_43032765     ZHar    A    G        0      0        2 
  28  chr28_43032765   Sample    A    G        0      0        2 
  28  chr28_43032852     AAsi    A    G      0.5      1        2 
  28  chr28_43032852     AKia    A    G        0      0        2 
  28  chr28_43032852     AOna    A    G        0      0        2 
  28  chr28_43032852     ASom    A    G        0      0        2 
  28  chr28_43032852     HCab    A    G        0      0        2 
  28  chr28_43032852     HPrz    A    G        0      0        2 
  28  chr28_43032852     ZBoe    A    G        0      0        2 
  28  chr28_43032852     ZGre    A    G        0      0        2 
  28  chr28_43032852     ZHar    A    G        0      0        2 
  28  chr28_43032852   Sample    A    G        0      0        2 
  28  chr28_43038867     AAsi    T    C        0      0        2 
  28  chr28_43038867     AKia    T    C        0      0        2 
  28  chr28_43038867     AOna    T    C        0      0        2 
  28  chr28_43038867     ASom    T    C        0      0        2 
  28  chr28_43038867     HCab    T    C        1      2        2 
  28  chr28_43038867     HPrz    T    C        1      2        2 
  28  chr28_43038867     ZBoe    T    C        0      0        2 
  28  chr28_43038867     ZGre    T    C        0      0        2 
  28  chr28_43038867     ZHar    T    C        0      0        2 
  28  chr28_43038867   Sample    T    C        1      2        2 
  28  chr28_43038912     AAsi    A    G        0      0        2 
  28  chr28_43038912     AKia    A    G        0      0        2 
  28  chr28_43038912     AOna    A    G        0      0        2 
  28  chr28_43038912     ASom    A    G        1      2        2 
  28  chr28_43038912     HCab    A    G        0      0        2 
  28  chr28_43038912     HPrz    A    G        0      0        2 
  28  chr28_43038912     ZBoe    A    G        0      0        2 
  28  chr28_43038912     ZGre    A    G        0      0        2 
  28  chr28_43038912     ZHar    A    G        0      0        2 
  28  chr28_43038912   Sample    A    G        0      0        2 
  28  chr28_43040829     AAsi    T    C      0.5      1        2 
  28  chr28_43040829     AKia    T    C      0.5      1        2 
  28  chr28_43040829     AOna    T    C        0      0        2 
  28  chr28_43040829     ASom    T    C        0      0        2 
  28  chr28_43040829     HCab    T    C        0      0        2 
  28  chr28_43040829     HPrz    T    C        0      0        2 
  28  chr28_43040829     ZBoe    T    C        0      0        2 
  28  chr28_43040829     ZGre    T    C        0      0        2 
  28  chr28_43040829     ZHar    T    C        0      0        2 
  28  chr28_43040829   Sample    T    C        0      0        2 
  28  chr28_43043805     AAsi    T    C        0      0        2 
  28  chr28_43043805     AKia    T    C        0      0        2 
  28  chr28_43043805     AOna    T    C        0      0        2 
  28  chr28_43043805     ASom    T    C        0      0        2 
  28  chr28_43043805     HCab    T    C        0      0        2 
  28  chr28_43043805     HPrz    T    C      0.5      1        2 
  28  chr28_43043805     ZBoe    T    C        0      0        2 
  28  chr28_43043805     ZGre    T    C        0      0        2 
  28  chr28_43043805     ZHar    T    C        0      0        2 
  28  chr28_43043805   Sample    T    C        0      0        2 
  28  chr28_43050996     AAsi    A    G        1      2        2 
  28  chr28_43050996     AKia    A    G        0      0        2 
  28  chr28_43050996     AOna    A    G        0      0        2 
  28  chr28_43050996     ASom    A    G        1      2        2 
  28  chr28_43050996     HCab    A    G        0      0        2 
  28  chr28_43050996     HPrz    A    G        0      0        2 
  28  chr28_43050996     ZBoe    A    G        0      0        2 
  28  chr28_43050996     ZGre    A    G        0      0        2 
  28  chr28_43050996     ZHar    A    G        0      0        2 
  28  chr28_43050996   Sample    A    G        0      0        2 
  28  chr28_43051183     AAsi    A    C        0      0        2 
  28  chr28_43051183     AKia    A    C        1      2        2 
  28  chr28_43051183     AOna    A    C      0.5      1        2 
  28  chr28_43051183     ASom    A    C        0      0        2 
  28  chr28_43051183     HCab    A    C        1      2        2 
  28  chr28_43051183     HPrz    A    C        1      2        2 
  28  chr28_43051183     ZBoe    A    C        0      0        2 
  28  chr28_43051183     ZGre    A    C        0      0        2 
  28  chr28_43051183     ZHar    A    C        0      0        2 
  28  chr28_43051183   Sample    A    C        1      2        2 
  28  chr28_43055607     AAsi    A    G      0.5      1        2 
  28  chr28_43055607     AKia    A    G        0      0        2 
  28  chr28_43055607     AOna    A    G        0      0        2 
  28  chr28_43055607     ASom    A    G      0.5      1        2 
  28  chr28_43055607     HCab    A    G        0      0        2 
  28  chr28_43055607     HPrz    A    G        0      0        2 
  28  chr28_43055607     ZBoe    A    G        0      0        2 
  28  chr28_43055607     ZGre    A    G        0      0        2 
  28  chr28_43055607     ZHar    A    G        0      0        2 
  28  chr28_43055607   Sample    A    G        0      0        2 
  28  chr28_43068747     AAsi    G    C        0      0        2 
  28  chr28_43068747     AKia    G    C        0      0        2 
  28  chr28_43068747     AOna    G    C        0      0        2 
  28  chr28_43068747     ASom    G    C        0      0        2 
  28  chr28_43068747     HCab    G    C        0      0        2 
  28  chr28_43068747     HPrz    G    C        0      0        2 
  28  chr28_43068747     ZBoe    G    C        0      0        2 
  28  chr28_43068747     ZGre    G    C        0      0        2 
  28  chr28_43068747     ZHar    G    C        1      2        2 
  28  chr28_43068747   Sample    G    C        0      0        2 
  28  chr28_43069779     AAsi    C    G        0      0        2 
  28  chr28_43069779     AKia    C    G        0      0        2 
  28  chr28_43069779     AOna    C    G        0      0        2 
  28  chr28_43069779     ASom    C    G        0      0        2 
  28  chr28_43069779     HCab    C    G        0      0        2 
  28  chr28_43069779     HPrz    C    G        0      0        2 
  28  chr28_43069779     ZBoe    C    G        1      2        2 
  28  chr28_43069779     ZGre    C    G        0      0        2 
  28  chr28_43069779     ZHar    C    G        0      0        2 
  28  chr28_43069779   Sample    C    G        0      0        2 
  28  chr28_43071381     AAsi    A    G        0      0        2 
  28  chr28_43071381     AKia    A    G        0      0        2 
  28  chr28_43071381     AOna    A    G        0      0        2 
  28  chr28_43071381     ASom    A    G        0      0        2 
  28  chr28_43071381     HCab    A    G        0      0        2 
  28  chr28_43071381     HPrz    A    G        0      0        2 
  28  chr28_43071381     ZBoe    A    G        1      2        2 
  28  chr28_43071381     ZGre    A    G        0      0        2 
  28  chr28_43071381     ZHar    A    G        0      0        2 
  28  chr28_43071381   Sample    A    G        0      0        2 
  28  chr28_43074083     AAsi    T    C        0      0        2 
  28  chr28_43074083     AKia    T    C        0      0        2 
  28  chr28_43074083     AOna    T    C      0.5      1        2 
  28  chr28_43074083     ASom    T    C        0      0        2 
  28  chr28_43074083     HCab    T    C        0      0        2 
  28  chr28_43074083     HPrz    T    C        0      0        2 
  28  chr28_43074083     ZBoe    T    C        0      0        2 
  28  chr28_43074083     ZGre    T    C        0      0        2 
  28  chr28_43074083     ZHar    T    C        0      0        2 
  28  chr28_43074083   Sample    T    C        0      0        2 
  28  chr28_43075590     AAsi    G    T        0      0        2 
  28  chr28_43075590     AKia    G    T        0      0        2 
  28  chr28_43075590     AOna    G    T        0      0        2 
  28  chr28_43075590     ASom    G    T        0      0        2 
  28  chr28_43075590     HCab    G    T        1      2        2 
  28  chr28_43075590     HPrz    G    T        1      2        2 
  28  chr28_43075590     ZBoe    G    T        0      0        2 
  28  chr28_43075590     ZGre    G    T        0      0        2 
  28  chr28_43075590     ZHar    G    T        0      0        2 
  28  chr28_43075590   Sample    G    T        1      2        2 
  28  chr28_43077079     AAsi    C    T        0      0        2 
  28  chr28_43077079     AKia    C    T        0      0        2 
  28  chr28_43077079     AOna    C    T        0      0        2 
  28  chr28_43077079     ASom    C    T        0      0        2 
  28  chr28_43077079     HCab    C    T        1      2        2 
  28  chr28_43077079     HPrz    C    T        1      2        2 
  28  chr28_43077079     ZBoe    C    T        0      0        2 
  28  chr28_43077079     ZGre    C    T        0      0        2 
  28  chr28_43077079     ZHar    C    T        0      0        2 
  28  chr28_43077079   Sample    C    T        1      2        2 
  28  chr28_43083443     AAsi    T    G        0      0        2 
  28  chr28_43083443     AKia    T    G        0      0        2 
  28  chr28_43083443     AOna    T    G        0      0        2 
  28  chr28_43083443     ASom    T    G        0      0        2 
  28  chr28_43083443     HCab    T    G        0      0        2 
  28  chr28_43083443     HPrz    T    G        0      0        2 
  28  chr28_43083443     ZBoe    T    G        1      2        2 
  28  chr28_43083443     ZGre    T    G        0      0        2 
  28  chr28_43083443     ZHar    T    G        0      0        2 
  28  chr28_43083443   Sample    T    G        0      0        2 
  28  chr28_43085481     AAsi    T    C        0      0        2 
  28  chr28_43085481     AKia    T    C        0      0        2 
  28  chr28_43085481     AOna    T    C        0      0        2 
  28  chr28_43085481     ASom    T    C        0      0        2 
  28  chr28_43085481     HCab    T    C        0      0        2 
  28  chr28_43085481     HPrz    T    C        0      0        2 
  28  chr28_43085481     ZBoe    T    C      0.5      1        2 
  28  chr28_43085481     ZGre    T    C        0      0        2 
  28  chr28_43085481     ZHar    T    C        0      0        2 
  28  chr28_43085481   Sample    T    C        0      0        2 
  28  chr28_43095074     AAsi    A    G        0      0        2 
  28  chr28_43095074     AKia    A    G        0      0        2 
  28  chr28_43095074     AOna    A    G        0      0        2 
  28  chr28_43095074     ASom    A    G        0      0        2 
  28  chr28_43095074     HCab    A    G        0      0        2 
  28  chr28_43095074     HPrz    A    G        0      0        2 
  28  chr28_43095074     ZBoe    A    G      0.5      1        2 
  28  chr28_43095074     ZGre    A    G        0      0        2 
  28  chr28_43095074     ZHar    A    G        0      0        2 
  28  chr28_43095074   Sample    A    G        0      0        2 
  28  chr28_43096132     AAsi    G    A        1      2        2 
  28  chr28_43096132     AKia    G    A        1      2        2 
  28  chr28_43096132     AOna    G    A        1      2        2 
  28  chr28_43096132     ASom    G    A        1      2        2 
  28  chr28_43096132     HCab    G    A        0      0        2 
  28  chr28_43096132     HPrz    G    A        0      0        2 
  28  chr28_43096132     ZBoe    G    A        0      0        2 
  28  chr28_43096132     ZGre    G    A        0      0        2 
  28  chr28_43096132     ZHar    G    A        0      0        2 
  28  chr28_43096132   Sample    G    A        0      0        2 
  28  chr28_43099943     AAsi    G    T        0      0        2 
  28  chr28_43099943     AKia    G    T        0      0        2 
  28  chr28_43099943     AOna    G    T        0      0        2 
  28  chr28_43099943     ASom    G    T        0      0        2 
  28  chr28_43099943     HCab    G    T        1      2        2 
  28  chr28_43099943     HPrz    G    T        1      2        2 
  28  chr28_43099943     ZBoe    G    T        0      0        2 
  28  chr28_43099943     ZGre    G    T        0      0        2 
  28  chr28_43099943     ZHar    G    T        0      0        2 
  28  chr28_43099943   Sample    G    T        1      2        2 
  28  chr28_43104156     AAsi    A    C        0      0        2 
  28  chr28_43104156     AKia    A    C        0      0        2 
  28  chr28_43104156     AOna    A    C        0      0        2 
  28  chr28_43104156     ASom    A    C        0      0        2 
  28  chr28_43104156     HCab    A    C        0      0        2 
  28  chr28_43104156     HPrz    A    C        0      0        2 
  28  chr28_43104156     ZBoe    A    C        0      0        2 
  28  chr28_43104156     ZGre    A    C      0.5      1        2 
  28  chr28_43104156     ZHar    A    C        0      0        2 
  28  chr28_43104156   Sample    A    C        0      0        2 
  28  chr28_43107909     AAsi    G    A      0.5      1        2 
  28  chr28_43107909     AKia    G    A        0      0        2 
  28  chr28_43107909     AOna    G    A        0      0        2 
  28  chr28_43107909     ASom    G    A        0      0        2 
  28  chr28_43107909     HCab    G    A        0      0        2 
  28  chr28_43107909     HPrz    G    A        0      0        2 
  28  chr28_43107909     ZBoe    G    A        0      0        2 
  28  chr28_43107909     ZGre    G    A        0      0        2 
  28  chr28_43107909     ZHar    G    A        0      0        2 
  28  chr28_43107909   Sample    G    A        0      0        2 
  28  chr28_43108311     AAsi    T    C        0      0        2 
  28  chr28_43108311     AKia    T    C        0      0        2 
  28  chr28_43108311     AOna    T    C        0      0        2 
  28  chr28_43108311     ASom    T    C        0      0        2 
  28  chr28_43108311     HCab    T    C        0      0        2 
  28  chr28_43108311     HPrz    T    C      0.5      1        2 
  28  chr28_43108311     ZBoe    T    C        0      0        2 
  28  chr28_43108311     ZGre    T    C        0      0        2 
  28  chr28_43108311     ZHar    T    C        0      0        2 
  28  chr28_43108311   Sample    T    C        0      0        2 
  28  chr28_43109479     AAsi    C    T        0      0        2 
  28  chr28_43109479     AKia    C    T        0      0        2 
  28  chr28_43109479     AOna    C    T        0      0        2 
  28  chr28_43109479     ASom    C    T        0      0        2 
  28  chr28_43109479     HCab    C    T        1      2        2 
  28  chr28_43109479     HPrz    C    T        1      2        2 
  28  chr28_43109479     ZBoe    C    T        0      0        2 
  28  chr28_43109479     ZGre    C    T        0      0        2 
  28  chr28_43109479     ZHar    C    T        0      0        2 
  28  chr28_43109479   Sample    C    T        1      2        2 
  28  chr28_43116392     AAsi    T    A        0      0        2 
  28  chr28_43116392     AKia    T    A        0      0        2 
  28  chr28_43116392     AOna    T    A        0      0        2 
  28  chr28_43116392     ASom    T    A      0.5      1        2 
  28  chr28_43116392     HCab    T    A        0      0        2 
  28  chr28_43116392     HPrz    T    A        0      0        2 
  28  chr28_43116392     ZBoe    T    A        0      0        2 
  28  chr28_43116392     ZGre    T    A        0      0        2 
  28  chr28_43116392     ZHar    T    A        0      0        2 
  28  chr28_43116392   Sample    T    A        0      0        2 
  28  chr28_43118100     AAsi    A    G        0      0        2 
  28  chr28_43118100     AKia    A    G        1      2        2 
  28  chr28_43118100     AOna    A    G        0      0        2 
  28  chr28_43118100     ASom    A    G        0      0        2 
  28  chr28_43118100     HCab    A    G        0      0        2 
  28  chr28_43118100     HPrz    A    G        0      0        2 
  28  chr28_43118100     ZBoe    A    G        0      0        2 
  28  chr28_43118100     ZGre    A    G        0      0        2 
  28  chr28_43118100     ZHar    A    G        0      0        2 
  28  chr28_43118100   Sample    A    G        0      0        2 
  28  chr28_43122938     AAsi    G    A        0      0        2 
  28  chr28_43122938     AKia    G    A        0      0        2 
  28  chr28_43122938     AOna    G    A        0      0        2 
  28  chr28_43122938     ASom    G    A        0      0        2 
  28  chr28_43122938     HCab    G    A        1      2        2 
  28  chr28_43122938     HPrz    G    A        1      2        2 
  28  chr28_43122938     ZBoe    G    A        0      0        2 
  28  chr28_43122938     ZGre    G    A        0      0        2 
  28  chr28_43122938     ZHar    G    A        0      0        2 
  28  chr28_43122938   Sample    G    A        1      2        2 
  28  chr28_43124642     AAsi    G    A        0      0        2 
  28  chr28_43124642     AKia    G    A        0      0        2 
  28  chr28_43124642     AOna    G    A        0      0        2 
  28  chr28_43124642     ASom    G    A        0      0        2 
  28  chr28_43124642     HCab    G    A        1      2        2 
  28  chr28_43124642     HPrz    G    A        1      2        2 
  28  chr28_43124642     ZBoe    G    A        0      0        2 
  28  chr28_43124642     ZGre    G    A        0      0        2 
  28  chr28_43124642     ZHar    G    A        0      0        2 
  28  chr28_43124642   Sample    G    A        1      2        2 
  28  chr28_43125085     AAsi    C    T        0      0        2 
  28  chr28_43125085     AKia    C    T        0      0        2 
  28  chr28_43125085     AOna    C    T        0      0        2 
  28  chr28_43125085     ASom    C    T        0      0        2 
  28  chr28_43125085     HCab    C    T        0      0        2 
  28  chr28_43125085     HPrz    C    T        0      0        2 
  28  chr28_43125085     ZBoe    C    T        1      2        2 
  28  chr28_43125085     ZGre    C    T        0      0        2 
  28  chr28_43125085     ZHar    C    T        0      0        2 
  28  chr28_43125085   Sample    C    T        0      0        2 
  28  chr28_43125276     AAsi    C    T        0      0        2 
  28  chr28_43125276     AKia    C    T        0      0        2 
  28  chr28_43125276     AOna    C    T        0      0        2 
  28  chr28_43125276     ASom    C    T        0      0        2 
  28  chr28_43125276     HCab    C    T        1      2        2 
  28  chr28_43125276     HPrz    C    T        1      2        2 
  28  chr28_43125276     ZBoe    C    T        0      0        2 
  28  chr28_43125276     ZGre    C    T        0      0        2 
  28  chr28_43125276     ZHar    C    T        0      0        2 
  28  chr28_43125276   Sample    C    T        0      0        2 
  28  chr28_43136305     AAsi    A    C        0      0        2 
  28  chr28_43136305     AKia    A    C        1      2        2 
  28  chr28_43136305     AOna    A    C        0      0        2 
  28  chr28_43136305     ASom    A    C        0      0        2 
  28  chr28_43136305     HCab    A    C        0      0        2 
  28  chr28_43136305     HPrz    A    C        0      0        2 
  28  chr28_43136305     ZBoe    A    C        0      0        2 
  28  chr28_43136305     ZGre    A    C        0      0        2 
  28  chr28_43136305     ZHar    A    C        0      0        2 
  28  chr28_43136305   Sample    A    C        0      0        2 
  28  chr28_43136512     AAsi    C    T        0      0        2 
  28  chr28_43136512     AKia    C    T        0      0        2 
  28  chr28_43136512     AOna    C    T        0      0        2 
  28  chr28_43136512     ASom    C    T        0      0        2 
  28  chr28_43136512     HCab    C    T        1      2        2 
  28  chr28_43136512     HPrz    C    T      0.5      1        2 
  28  chr28_43136512     ZBoe    C    T        0      0        2 
  28  chr28_43136512     ZGre    C    T        0      0        2 
  28  chr28_43136512     ZHar    C    T        0      0        2 
  28  chr28_43136512   Sample    C    T        0      0        2 
  28  chr28_43149491     AAsi    A    G        0      0        2 
  28  chr28_43149491     AKia    A    G        0      0        2 
  28  chr28_43149491     AOna    A    G        0      0        2 
  28  chr28_43149491     ASom    A    G        0      0        2 
  28  chr28_43149491     HCab    A    G        1      2        2 
  28  chr28_43149491     HPrz    A    G        1      2        2 
  28  chr28_43149491     ZBoe    A    G        0      0        2 
  28  chr28_43149491     ZGre    A    G        1      2        2 
  28  chr28_43149491     ZHar    A    G        0      0        2 
  28  chr28_43149491   Sample    A    G        1      2        2 
  28  chr28_43150364     AAsi    A    G        0      0        2 
  28  chr28_43150364     AKia    A    G        0      0        2 
  28  chr28_43150364     AOna    A    G        0      0        2 
  28  chr28_43150364     ASom    A    G        0      0        2 
  28  chr28_43150364     HCab    A    G        0      0        2 
  28  chr28_43150364     HPrz    A    G        0      0        2 
  28  chr28_43150364     ZBoe    A    G        0      0        2 
  28  chr28_43150364     ZGre    A    G        0      0        2 
  28  chr28_43150364     ZHar    A    G        1      2        2 
  28  chr28_43150364   Sample    A    G        0      0        2 
  28  chr28_43150908     AAsi    C    T        0      0        2 
  28  chr28_43150908     AKia    C    T        0      0        2 
  28  chr28_43150908     AOna    C    T        1      2        2 
  28  chr28_43150908     ASom    C    T        0      0        2 
  28  chr28_43150908     HCab    C    T        0      0        2 
  28  chr28_43150908     HPrz    C    T        0      0        2 
  28  chr28_43150908     ZBoe    C    T        0      0        2 
  28  chr28_43150908     ZGre    C    T        0      0        2 
  28  chr28_43150908     ZHar    C    T        0      0        2 
  28  chr28_43150908   Sample    C    T        0      0        2 
  28  chr28_43153601     AAsi    T    C      0.5      1        2 
  28  chr28_43153601     AKia    T    C        0      0        2 
  28  chr28_43153601     AOna    T    C        0      0        2 
  28  chr28_43153601     ASom    T    C      0.5      1        2 
  28  chr28_43153601     HCab    T    C        0      0        2 
  28  chr28_43153601     HPrz    T    C        0      0        2 
  28  chr28_43153601     ZBoe    T    C        0      0        2 
  28  chr28_43153601     ZGre    T    C        0      0        2 
  28  chr28_43153601     ZHar    T    C        0      0        2 
  28  chr28_43153601   Sample    T    C        0      0        2 
  28  chr28_43155466     AAsi    G    A        0      0        2 
  28  chr28_43155466     AKia    G    A        0      0        2 
  28  chr28_43155466     AOna    G    A        0      0        2 
  28  chr28_43155466     ASom    G    A        0      0        2 
  28  chr28_43155466     HCab    G    A        1      2        2 
  28  chr28_43155466     HPrz    G    A        1      2        2 
  28  chr28_43155466     ZBoe    G    A        0      0        2 
  28  chr28_43155466     ZGre    G    A        0      0        2 
  28  chr28_43155466     ZHar    G    A        0      0        2 
  28  chr28_43155466   Sample    G    A        1      2        2 
  28  chr28_43155841     AAsi    T    G        0      0        2 
  28  chr28_43155841     AKia    T    G        0      0        2 
  28  chr28_43155841     AOna    T    G        0      0        2 
  28  chr28_43155841     ASom    T    G        0      0        2 
  28  chr28_43155841     HCab    T    G        1      2        2 
  28  chr28_43155841     HPrz    T    G        1      2        2 
  28  chr28_43155841     ZBoe    T    G        0      0        2 
  28  chr28_43155841     ZGre    T    G        0      0        2 
  28  chr28_43155841     ZHar    T    G        0      0        2 
  28  chr28_43155841   Sample    T    G        1      2        2 
  28  chr28_43156416     AAsi    C    T        0      0        2 
  28  chr28_43156416     AKia    C    T        0      0        2 
  28  chr28_43156416     AOna    C    T        0      0        2 
  28  chr28_43156416     ASom    C    T        0      0        2 
  28  chr28_43156416     HCab    C    T        0      0        2 
  28  chr28_43156416     HPrz    C    T        0      0        2 
  28  chr28_43156416     ZBoe    C    T      0.5      1        2 
  28  chr28_43156416     ZGre    C    T        0      0        2 
  28  chr28_43156416     ZHar    C    T        0      0        2 
  28  chr28_43156416   Sample    C    T        0      0        2 
  28  chr28_43158074     AAsi    T    C        0      0        2 
  28  chr28_43158074     AKia    T    C        0      0        2 
  28  chr28_43158074     AOna    T    C        0      0        2 
  28  chr28_43158074     ASom    T    C        0      0        2 
  28  chr28_43158074     HCab    T    C        1      2        2 
  28  chr28_43158074     HPrz    T    C        1      2        2 
  28  chr28_43158074     ZBoe    T    C        0      0        2 
  28  chr28_43158074     ZGre    T    C        0      0        2 
  28  chr28_43158074     ZHar    T    C        0      0        2 
  28  chr28_43158074   Sample    T    C        1      2        2 
  28  chr28_43158100     AAsi    T    C        0      0        2 
  28  chr28_43158100     AKia    T    C        0      0        2 
  28  chr28_43158100     AOna    T    C        0      0        2 
  28  chr28_43158100     ASom    T    C        0      0        2 
  28  chr28_43158100     HCab    T    C        0      0        2 
  28  chr28_43158100     HPrz    T    C        0      0        2 
  28  chr28_43158100     ZBoe    T    C      0.5      1        2 
  28  chr28_43158100     ZGre    T    C        0      0        2 
  28  chr28_43158100     ZHar    T    C        0      0        2 
  28  chr28_43158100   Sample    T    C        0      0        2 
  28  chr28_43161227     AAsi    C    T        0      0        2 
  28  chr28_43161227     AKia    C    T        0      0        2 
  28  chr28_43161227     AOna    C    T        0      0        2 
  28  chr28_43161227     ASom    C    T        0      0        2 
  28  chr28_43161227     HCab    C    T        1      2        2 
  28  chr28_43161227     HPrz    C    T        1      2        2 
  28  chr28_43161227     ZBoe    C    T        0      0        2 
  28  chr28_43161227     ZGre    C    T        0      0        2 
  28  chr28_43161227     ZHar    C    T        0      0        2 
  28  chr28_43161227   Sample    C    T        1      2        2 
  28  chr28_43163339     AAsi    T    G        0      0        2 
  28  chr28_43163339     AKia    T    G        0      0        2 
  28  chr28_43163339     AOna    T    G        0      0        2 
  28  chr28_43163339     ASom    T    G        0      0        2 
  28  chr28_43163339     HCab    T    G        1      2        2 
  28  chr28_43163339     HPrz    T    G        1      2        2 
  28  chr28_43163339     ZBoe    T    G        0      0        2 
  28  chr28_43163339     ZGre    T    G        0      0        2 
  28  chr28_43163339     ZHar    T    G        0      0        2 
  28  chr28_43163339   Sample    T    G        1      2        2 
  28  chr28_43168029     AAsi    T    C        0      0        2 
  28  chr28_43168029     AKia    T    C        0      0        2 
  28  chr28_43168029     AOna    T    C        0      0        2 
  28  chr28_43168029     ASom    T    C        0      0        2 
  28  chr28_43168029     HCab    T    C        0      0        2 
  28  chr28_43168029     HPrz    T    C        0      0        2 
  28  chr28_43168029     ZBoe    T    C        0      0        2 
  28  chr28_43168029     ZGre    T    C        0      0        2 
  28  chr28_43168029     ZHar    T    C        1      2        2 
  28  chr28_43168029   Sample    T    C        0      0        2 
  28  chr28_43170483     AAsi    T    C        0      0        2 
  28  chr28_43170483     AKia    T    C        0      0        2 
  28  chr28_43170483     AOna    T    C        0      0        2 
  28  chr28_43170483     ASom    T    C        0      0        2 
  28  chr28_43170483     HCab    T    C        0      0        2 
  28  chr28_43170483     HPrz    T    C        0      0        2 
  28  chr28_43170483     ZBoe    T    C        0      0        2 
  28  chr28_43170483     ZGre    T    C        1      2        2 
  28  chr28_43170483     ZHar    T    C        0      0        2 
  28  chr28_43170483   Sample    T    C        0      0        2 
  28  chr28_43171647     AAsi    T    C        0      0        2 
  28  chr28_43171647     AKia    T    C        0      0        2 
  28  chr28_43171647     AOna    T    C        0      0        2 
  28  chr28_43171647     ASom    T    C        0      0        2 
  28  chr28_43171647     HCab    T    C        1      2        2 
  28  chr28_43171647     HPrz    T    C        1      2        2 
  28  chr28_43171647     ZBoe    T    C        0      0        2 
  28  chr28_43171647     ZGre    T    C        0      0        2 
  28  chr28_43171647     ZHar    T    C        0      0        2 
  28  chr28_43171647   Sample    T    C        1      2        2 
  28  chr28_43173079     AAsi    T    C        0      0        2 
  28  chr28_43173079     AKia    T    C        0      0        2 
  28  chr28_43173079     AOna    T    C        0      0        2 
  28  chr28_43173079     ASom    T    C        0      0        2 
  28  chr28_43173079     HCab    T    C        0      0        2 
  28  chr28_43173079     HPrz    T    C        0      0        2 
  28  chr28_43173079     ZBoe    T    C        0      0        2 
  28  chr28_43173079     ZGre    T    C      0.5      1        2 
  28  chr28_43173079     ZHar    T    C        0      0        2 
  28  chr28_43173079   Sample    T    C        0      0        2 
  28  chr28_43173882     AAsi    A    G        0      0        2 
  28  chr28_43173882     AKia    A    G      0.5      1        2 
  28  chr28_43173882     AOna    A    G        0      0        2 
  28  chr28_43173882     ASom    A    G        0      0        2 
  28  chr28_43173882     HCab    A    G        0      0        2 
  28  chr28_43173882     HPrz    A    G        0      0        2 
  28  chr28_43173882     ZBoe    A    G        0      0        2 
  28  chr28_43173882     ZGre    A    G        0      0        2 
  28  chr28_43173882     ZHar    A    G        0      0        2 
  28  chr28_43173882   Sample    A    G        0      0        2 
  28  chr28_43175681     AAsi    C    G        0      0        2 
  28  chr28_43175681     AKia    C    G        0      0        2 
  28  chr28_43175681     AOna    C    G        0      0        2 
  28  chr28_43175681     ASom    C    G        0      0        2 
  28  chr28_43175681     HCab    C    G        1      2        2 
  28  chr28_43175681     HPrz    C    G        1      2        2 
  28  chr28_43175681     ZBoe    C    G        0      0        2 
  28  chr28_43175681     ZGre    C    G        0      0        2 
  28  chr28_43175681     ZHar    C    G        0      0        2 
  28  chr28_43175681   Sample    C    G        1      2        2 
  28  chr28_43175916     AAsi    C    T        0      0        2 
  28  chr28_43175916     AKia    C    T        0      0        2 
  28  chr28_43175916     AOna    C    T        0      0        2 
  28  chr28_43175916     ASom    C    T        0      0        2 
  28  chr28_43175916     HCab    C    T        1      2        2 
  28  chr28_43175916     HPrz    C    T        1      2        2 
  28  chr28_43175916     ZBoe    C    T        0      0        2 
  28  chr28_43175916     ZGre    C    T        0      0        2 
  28  chr28_43175916     ZHar    C    T        0      0        2 
  28  chr28_43175916   Sample    C    T        1      2        2 
  28  chr28_43179728     AAsi    A    G        0      0        2 
  28  chr28_43179728     AKia    A    G        0      0        2 
  28  chr28_43179728     AOna    A    G        0      0        2 
  28  chr28_43179728     ASom    A    G        0      0        2 
  28  chr28_43179728     HCab    A    G        0      0        2 
  28  chr28_43179728     HPrz    A    G      0.5      1        2 
  28  chr28_43179728     ZBoe    A    G        0      0        2 
  28  chr28_43179728     ZGre    A    G        0      0        2 
  28  chr28_43179728     ZHar    A    G        0      0        2 
  28  chr28_43179728   Sample    A    G        1      2        2 
  28  chr28_43180113     AAsi    A    G        1      2        2 
  28  chr28_43180113     AKia    A    G        0      0        2 
  28  chr28_43180113     AOna    A    G        0      0        2 
  28  chr28_43180113     ASom    A    G        0      0        2 
  28  chr28_43180113     HCab    A    G        0      0        2 
  28  chr28_43180113     HPrz    A    G        0      0        2 
  28  chr28_43180113     ZBoe    A    G        0      0        2 
  28  chr28_43180113     ZGre    A    G        0      0        2 
  28  chr28_43180113     ZHar    A    G        0      0        2 
  28  chr28_43180113   Sample    A    G        0      0        2 
  28  chr28_43181118     AAsi    G    A        0      0        2 
  28  chr28_43181118     AKia    G    A        0      0        2 
  28  chr28_43181118     AOna    G    A        0      0        2 
  28  chr28_43181118     ASom    G    A        0      0        2 
  28  chr28_43181118     HCab    G    A        1      2        2 
  28  chr28_43181118     HPrz    G    A        1      2        2 
  28  chr28_43181118     ZBoe    G    A        0      0        2 
  28  chr28_43181118     ZGre    G    A        0      0        2 
  28  chr28_43181118     ZHar    G    A        0      0        2 
  28  chr28_43181118   Sample    G    A        1      2        2 
  28  chr28_43186340     AAsi    T    C        0      0        2 
  28  chr28_43186340     AKia    T    C        0      0        2 
  28  chr28_43186340     AOna    T    C        0      0        2 
  28  chr28_43186340     ASom    T    C        0      0        2 
  28  chr28_43186340     HCab    T    C        1      2        2 
  28  chr28_43186340     HPrz    T    C        1      2        2 
  28  chr28_43186340     ZBoe    T    C        0      0        2 
  28  chr28_43186340     ZGre    T    C        0      0        2 
  28  chr28_43186340     ZHar    T    C        0      0        2 
  28  chr28_43186340   Sample    T    C        1      2        2 
  28  chr28_43194018     AAsi    C    A        1      2        2 
  28  chr28_43194018     AKia    C    A        1      2        2 
  28  chr28_43194018     AOna    C    A        1      2        2 
  28  chr28_43194018     ASom    C    A        1      2        2 
  28  chr28_43194018     HCab    C    A        0      0        2 
  28  chr28_43194018     HPrz    C    A        0      0        2 
  28  chr28_43194018     ZBoe    C    A        0      0        2 
  28  chr28_43194018     ZGre    C    A        0      0        2 
  28  chr28_43194018     ZHar    C    A        0      0        2 
  28  chr28_43194018   Sample    C    A        0      0        2 
  28  chr28_43194565     AAsi    A    G        0      0        2 
  28  chr28_43194565     AKia    A    G        0      0        2 
  28  chr28_43194565     AOna    A    G        0      0        2 
  28  chr28_43194565     ASom    A    G        0      0        2 
  28  chr28_43194565     HCab    A    G        0      0        2 
  28  chr28_43194565     HPrz    A    G        1      2        2 
  28  chr28_43194565     ZBoe    A    G        0      0        2 
  28  chr28_43194565     ZGre    A    G        0      0        2 
  28  chr28_43194565     ZHar    A    G        0      0        2 
  28  chr28_43194565   Sample    A    G        1      2        2 
  28  chr28_43194991     AAsi    A    C        0      0        2 
  28  chr28_43194991     AKia    A    C        0      0        2 
  28  chr28_43194991     AOna    A    C        0      0        2 
  28  chr28_43194991     ASom    A    C        0      0        2 
  28  chr28_43194991     HCab    A    C        1      2        2 
  28  chr28_43194991     HPrz    A    C        1      2        2 
  28  chr28_43194991     ZBoe    A    C        0      0        2 
  28  chr28_43194991     ZGre    A    C        0      0        2 
  28  chr28_43194991     ZHar    A    C        0      0        2 
  28  chr28_43194991   Sample    A    C        1      2        2 
  28  chr28_43196917     AAsi    T    G        0      0        2 
  28  chr28_43196917     AKia    T    G        0      0        2 
  28  chr28_43196917     AOna    T    G        0      0        2 
  28  chr28_43196917     ASom    T    G        0      0        2 
  28  chr28_43196917     HCab    T    G        0      0        2 
  28  chr28_43196917     HPrz    T    G        0      0        2 
  28  chr28_43196917     ZBoe    T    G      0.5      1        2 
  28  chr28_43196917     ZGre    T    G        0      0        2 
  28  chr28_43196917     ZHar    T    G        0      0        2 
  28  chr28_43196917   Sample    T    G        0      0        2 
  28  chr28_43201574     AAsi    A    G        0      0        2 
  28  chr28_43201574     AKia    A    G        0      0        2 
  28  chr28_43201574     AOna    A    G        0      0        2 
  28  chr28_43201574     ASom    A    G        1      2        2 
  28  chr28_43201574     HCab    A    G        0      0        2 
  28  chr28_43201574     HPrz    A    G        0      0        2 
  28  chr28_43201574     ZBoe    A    G        0      0        2 
  28  chr28_43201574     ZGre    A    G        0      0        2 
  28  chr28_43201574     ZHar    A    G        0      0        2 
  28  chr28_43201574   Sample    A    G        0      0        2 
  28  chr28_43203384     AAsi    T    C        0      0        2 
  28  chr28_43203384     AKia    T    C        0      0        2 
  28  chr28_43203384     AOna    T    C        0      0        2 
  28  chr28_43203384     ASom    T    C        0      0        2 
  28  chr28_43203384     HCab    T    C        1      2        2 
  28  chr28_43203384     HPrz    T    C        1      2        2 
  28  chr28_43203384     ZBoe    T    C        0      0        2 
  28  chr28_43203384     ZGre    T    C        0      0        2 
  28  chr28_43203384     ZHar    T    C        0      0        2 
  28  chr28_43203384   Sample    T    C        1      2        2 
  28  chr28_43205950     AAsi    T    C        0      0        2 
  28  chr28_43205950     AKia    T    C        0      0        2 
  28  chr28_43205950     AOna    T    C        0      0        2 
  28  chr28_43205950     ASom    T    C        0      0        2 
  28  chr28_43205950     HCab    T    C        0      0        2 
  28  chr28_43205950     HPrz    T    C      0.5      1        2 
  28  chr28_43205950     ZBoe    T    C        0      0        2 
  28  chr28_43205950     ZGre    T    C        0      0        2 
  28  chr28_43205950     ZHar    T    C        0      0        2 
  28  chr28_43205950   Sample    T    C        1      2        2 
  28  chr28_43212885     AAsi    T    C        0      0        2 
  28  chr28_43212885     AKia    T    C        0      0        2 
  28  chr28_43212885     AOna    T    C        0      0        2 
  28  chr28_43212885     ASom    T    C        0      0        2 
  28  chr28_43212885     HCab    T    C        0      0        2 
  28  chr28_43212885     HPrz    T    C        0      0        2 
  28  chr28_43212885     ZBoe    T    C      0.5      1        2 
  28  chr28_43212885     ZGre    T    C        0      0        2 
  28  chr28_43212885     ZHar    T    C        1      2        2 
  28  chr28_43212885   Sample    T    C        0      0        2 
  28  chr28_43214735     AAsi    C    T        0      0        2 
  28  chr28_43214735     AKia    C    T        0      0        2 
  28  chr28_43214735     AOna    C    T      0.5      1        2 
  28  chr28_43214735     ASom    C    T        0      0        2 
  28  chr28_43214735     HCab    C    T        0      0        2 
  28  chr28_43214735     HPrz    C    T        0      0        2 
  28  chr28_43214735     ZBoe    C    T        0      0        2 
  28  chr28_43214735     ZGre    C    T        0      0        2 
  28  chr28_43214735     ZHar    C    T        0      0        2 
  28  chr28_43214735   Sample    C    T        0      0        2 
  28  chr28_43217334     AAsi    G    A        0      0        2 
  28  chr28_43217334     AKia    G    A        0      0        2 
  28  chr28_43217334     AOna    G    A        0      0        2 
  28  chr28_43217334     ASom    G    A        0      0        2 
  28  chr28_43217334     HCab    G    A        1      2        2 
  28  chr28_43217334     HPrz    G    A        1      2        2 
  28  chr28_43217334     ZBoe    G    A        0      0        2 
  28  chr28_43217334     ZGre    G    A        0      0        2 
  28  chr28_43217334     ZHar    G    A        0      0        2 
  28  chr28_43217334   Sample    G    A        1      2        2 
  28  chr28_43220915     AAsi    G    A        0      0        2 
  28  chr28_43220915     AKia    G    A        0      0        2 
  28  chr28_43220915     AOna    G    A        0      0        2 
  28  chr28_43220915     ASom    G    A        0      0        2 
  28  chr28_43220915     HCab    G    A        1      2        2 
  28  chr28_43220915     HPrz    G    A        1      2        2 
  28  chr28_43220915     ZBoe    G    A        0      0        2 
  28  chr28_43220915     ZGre    G    A        0      0        2 
  28  chr28_43220915     ZHar    G    A        0      0        2 
  28  chr28_43220915   Sample    G    A        1      2        2 
  28  chr28_43221294     AAsi    T    C        0      0        2 
  28  chr28_43221294     AKia    T    C        0      0        2 
  28  chr28_43221294     AOna    T    C        0      0        2 
  28  chr28_43221294     ASom    T    C        0      0        2 
  28  chr28_43221294     HCab    T    C        0      0        2 
  28  chr28_43221294     HPrz    T    C        0      0        2 
  28  chr28_43221294     ZBoe    T    C        0      0        2 
  28  chr28_43221294     ZGre    T    C        0      0        2 
  28  chr28_43221294     ZHar    T    C        1      2        2 
  28  chr28_43221294   Sample    T    C        0      0        2 
  28  chr28_43224845     AAsi    T    C        0      0        2 
  28  chr28_43224845     AKia    T    C        0      0        2 
  28  chr28_43224845     AOna    T    C        0      0        2 
  28  chr28_43224845     ASom    T    C        0      0        2 
  28  chr28_43224845     HCab    T    C        1      2        2 
  28  chr28_43224845     HPrz    T    C        1      2        2 
  28  chr28_43224845     ZBoe    T    C        0      0        2 
  28  chr28_43224845     ZGre    T    C        0      0        2 
  28  chr28_43224845     ZHar    T    C        0      0        2 
  28  chr28_43224845   Sample    T    C        1      2        2 
  28  chr28_43225612     AAsi    A    G      0.5      1        2 
  28  chr28_43225612     AKia    A    G        0      0        2 
  28  chr28_43225612     AOna    A    G        0      0        2 
  28  chr28_43225612     ASom    A    G        0      0        2 
  28  chr28_43225612     HCab    A    G        0      0        2 
  28  chr28_43225612     HPrz    A    G        0      0        2 
  28  chr28_43225612     ZBoe    A    G        0      0        2 
  28  chr28_43225612     ZGre    A    G        0      0        2 
  28  chr28_43225612     ZHar    A    G        0      0        2 
  28  chr28_43225612   Sample    A    G        0      0        2 
  28  chr28_43225652     AAsi    C    T        0      0        2 
  28  chr28_43225652     AKia    C    T        0      0        2 
  28  chr28_43225652     AOna    C    T        0      0        2 
  28  chr28_43225652     ASom    C    T        0      0        2 
  28  chr28_43225652     HCab    C    T        1      2        2 
  28  chr28_43225652     HPrz    C    T        0      0        2 
  28  chr28_43225652     ZBoe    C    T        0      0        2 
  28  chr28_43225652     ZGre    C    T        0      0        2 
  28  chr28_43225652     ZHar    C    T        0      0        2 
  28  chr28_43225652   Sample    C    T        0      0        2 
  28  chr28_43225743     AAsi    C    A        0      0        2 
  28  chr28_43225743     AKia    C    A        0      0        2 
  28  chr28_43225743     AOna    C    A        0      0        2 
  28  chr28_43225743     ASom    C    A        0      0        2 
  28  chr28_43225743     HCab    C    A        1      2        2 
  28  chr28_43225743     HPrz    C    A        1      2        2 
  28  chr28_43225743     ZBoe    C    A        0      0        2 
  28  chr28_43225743     ZGre    C    A        0      0        2 
  28  chr28_43225743     ZHar    C    A        0      0        2 
  28  chr28_43225743   Sample    C    A        1      2        2 
  28  chr28_43225925     AAsi    C    T        0      0        2 
  28  chr28_43225925     AKia    C    T        1      2        2 
  28  chr28_43225925     AOna    C    T        0      0        2 
  28  chr28_43225925     ASom    C    T        0      0        2 
  28  chr28_43225925     HCab    C    T        0      0        2 
  28  chr28_43225925     HPrz    C    T        0      0        2 
  28  chr28_43225925     ZBoe    C    T        0      0        2 
  28  chr28_43225925     ZGre    C    T        0      0        2 
  28  chr28_43225925     ZHar    C    T        0      0        2 
  28  chr28_43225925   Sample    C    T        0      0        2 
  28  chr28_43226212     AAsi    A    G        0      0        2 
  28  chr28_43226212     AKia    A    G        0      0        2 
  28  chr28_43226212     AOna    A    G        0      0        2 
  28  chr28_43226212     ASom    A    G        0      0        2 
  28  chr28_43226212     HCab    A    G        0      0        2 
  28  chr28_43226212     HPrz    A    G      0.5      1        2 
  28  chr28_43226212     ZBoe    A    G        0      0        2 
  28  chr28_43226212     ZGre    A    G        0      0        2 
  28  chr28_43226212     ZHar    A    G        0      0        2 
  28  chr28_43226212   Sample    A    G        0      0        2 
  28  chr28_43227196     AAsi    C    T        0      0        2 
  28  chr28_43227196     AKia    C    T        0      0        2 
  28  chr28_43227196     AOna    C    T      0.5      1        2 
  28  chr28_43227196     ASom    C    T        0      0        2 
  28  chr28_43227196     HCab    C    T        0      0        2 
  28  chr28_43227196     HPrz    C    T        0      0        2 
  28  chr28_43227196     ZBoe    C    T        0      0        2 
  28  chr28_43227196     ZGre    C    T        0      0        2 
  28  chr28_43227196     ZHar    C    T        0      0        2 
  28  chr28_43227196   Sample    C    T        0      0        2 
  28  chr28_43227521     AAsi    T    C        0      0        2 
  28  chr28_43227521     AKia    T    C        0      0        2 
  28  chr28_43227521     AOna    T    C        0      0        2 
  28  chr28_43227521     ASom    T    C        0      0        2 
  28  chr28_43227521     HCab    T    C        0      0        2 
  28  chr28_43227521     HPrz    T    C        0      0        2 
  28  chr28_43227521     ZBoe    T    C        0      0        2 
  28  chr28_43227521     ZGre    T    C        0      0        2 
  28  chr28_43227521     ZHar    T    C        1      2        2 
  28  chr28_43227521   Sample    T    C        0      0        2 
  28  chr28_43232795     AAsi    C    G        0      0        2 
  28  chr28_43232795     AKia    C    G        0      0        2 
  28  chr28_43232795     AOna    C    G        0      0        2 
  28  chr28_43232795     ASom    C    G        0      0        2 
  28  chr28_43232795     HCab    C    G        0      0        2 
  28  chr28_43232795     HPrz    C    G      0.5      1        2 
  28  chr28_43232795     ZBoe    C    G        0      0        2 
  28  chr28_43232795     ZGre    C    G        0      0        2 
  28  chr28_43232795     ZHar    C    G        0      0        2 
  28  chr28_43232795   Sample    C    G        1      2        2 
  28  chr28_43240629     AAsi    G    A        0      0        2 
  28  chr28_43240629     AKia    G    A        0      0        2 
  28  chr28_43240629     AOna    G    A        0      0        2 
  28  chr28_43240629     ASom    G    A        1      2        2 
  28  chr28_43240629     HCab    G    A        0      0        2 
  28  chr28_43240629     HPrz    G    A        0      0        2 
  28  chr28_43240629     ZBoe    G    A        0      0        2 
  28  chr28_43240629     ZGre    G    A        0      0        2 
  28  chr28_43240629     ZHar    G    A        0      0        2 
  28  chr28_43240629   Sample    G    A        0      0        2 
  28  chr28_43245187     AAsi    C    G        1      2        2 
  28  chr28_43245187     AKia    C    G        0      0        2 
  28  chr28_43245187     AOna    C    G        1      2        2 
  28  chr28_43245187     ASom    C    G        1      2        2 
  28  chr28_43245187     HCab    C    G        0      0        2 
  28  chr28_43245187     HPrz    C    G        0      0        2 
  28  chr28_43245187     ZBoe    C    G        0      0        2 
  28  chr28_43245187     ZGre    C    G        0      0        2 
  28  chr28_43245187     ZHar    C    G        0      0        2 
  28  chr28_43245187   Sample    C    G        0      0        2 
  28  chr28_43251860     AAsi    A    G        0      0        2 
  28  chr28_43251860     AKia    A    G        0      0        2 
  28  chr28_43251860     AOna    A    G        0      0        2 
  28  chr28_43251860     ASom    A    G        0      0        2 
  28  chr28_43251860     HCab    A    G        1      2        2 
  28  chr28_43251860     HPrz    A    G        1      2        2 
  28  chr28_43251860     ZBoe    A    G        0      0        2 
  28  chr28_43251860     ZGre    A    G        0      0        2 
  28  chr28_43251860     ZHar    A    G        0      0        2 
  28  chr28_43251860   Sample    A    G        1      2        2 
  28  chr28_43252339     AAsi    T    C        1      2        2 
  28  chr28_43252339     AKia    T    C        0      0        2 
  28  chr28_43252339     AOna    T    C        0      0        2 
  28  chr28_43252339     ASom    T    C        1      2        2 
  28  chr28_43252339     HCab    T    C        0      0        2 
  28  chr28_43252339     HPrz    T    C        0      0        2 
  28  chr28_43252339     ZBoe    T    C        0      0        2 
  28  chr28_43252339     ZGre    T    C        0      0        2 
  28  chr28_43252339     ZHar    T    C        0      0        2 
  28  chr28_43252339   Sample    T    C        0      0        2 
  28  chr28_43255522     AAsi    C    T        0      0        2 
  28  chr28_43255522     AKia    C    T        0      0        2 
  28  chr28_43255522     AOna    C    T      0.5      1        2 
  28  chr28_43255522     ASom    C    T        0      0        2 
  28  chr28_43255522     HCab    C    T        0      0        2 
  28  chr28_43255522     HPrz    C    T        0      0        2 
  28  chr28_43255522     ZBoe    C    T        0      0        2 
  28  chr28_43255522     ZGre    C    T        0      0        2 
  28  chr28_43255522     ZHar    C    T        0      0        2 
  28  chr28_43255522   Sample    C    T        0      0        2 
  28  chr28_43262553     AAsi    C    A        0      0        2 
  28  chr28_43262553     AKia    C    A        0      0        2 
  28  chr28_43262553     AOna    C    A        0      0        2 
  28  chr28_43262553     ASom    C    A        0      0        2 
  28  chr28_43262553     HCab    C    A        0      0        2 
  28  chr28_43262553     HPrz    C    A      0.5      1        2 
  28  chr28_43262553     ZBoe    C    A        0      0        2 
  28  chr28_43262553     ZGre    C    A        0      0        2 
  28  chr28_43262553     ZHar    C    A        0      0        2 
  28  chr28_43262553   Sample    C    A        0      0        2 
  28  chr28_43268833     AAsi    A    T        0      0        2 
  28  chr28_43268833     AKia    A    T        1      2        2 
  28  chr28_43268833     AOna    A    T        0      0        2 
  28  chr28_43268833     ASom    A    T        0      0        2 
  28  chr28_43268833     HCab    A    T        0      0        2 
  28  chr28_43268833     HPrz    A    T        0      0        2 
  28  chr28_43268833     ZBoe    A    T        0      0        2 
  28  chr28_43268833     ZGre    A    T        0      0        2 
  28  chr28_43268833     ZHar    A    T        0      0        2 
  28  chr28_43268833   Sample    A    T        0      0        2 
  28  chr28_43270842     AAsi    T    C        0      0        2 
  28  chr28_43270842     AKia    T    C        0      0        2 
  28  chr28_43270842     AOna    T    C        0      0        2 
  28  chr28_43270842     ASom    T    C        0      0        2 
  28  chr28_43270842     HCab    T    C        0      0        2 
  28  chr28_43270842     HPrz    T    C        0      0        2 
  28  chr28_43270842     ZBoe    T    C        0      0        2 
  28  chr28_43270842     ZGre    T    C        1      2        2 
  28  chr28_43270842     ZHar    T    C        0      0        2 
  28  chr28_43270842   Sample    T    C        0      0        2 
  28  chr28_43271537     AAsi    T    C        0      0        2 
  28  chr28_43271537     AKia    T    C        0      0        2 
  28  chr28_43271537     AOna    T    C        0      0        2 
  28  chr28_43271537     ASom    T    C        0      0        2 
  28  chr28_43271537     HCab    T    C        0      0        2 
  28  chr28_43271537     HPrz    T    C        0      0        2 
  28  chr28_43271537     ZBoe    T    C        0      0        2 
  28  chr28_43271537     ZGre    T    C        0      0        2 
  28  chr28_43271537     ZHar    T    C        1      2        2 
  28  chr28_43271537   Sample    T    C        0      0        2 
  28  chr28_43277324     AAsi    C    A        0      0        2 
  28  chr28_43277324     AKia    C    A        0      0        2 
  28  chr28_43277324     AOna    C    A        0      0        2 
  28  chr28_43277324     ASom    C    A        0      0        2 
  28  chr28_43277324     HCab    C    A        1      2        2 
  28  chr28_43277324     HPrz    C    A        1      2        2 
  28  chr28_43277324     ZBoe    C    A        0      0        2 
  28  chr28_43277324     ZGre    C    A        0      0        2 
  28  chr28_43277324     ZHar    C    A        0      0        2 
  28  chr28_43277324   Sample    C    A        1      2        2 
  28  chr28_43278328     AAsi    C    A        0      0        2 
  28  chr28_43278328     AKia    C    A        0      0        2 
  28  chr28_43278328     AOna    C    A        0      0        2 
  28  chr28_43278328     ASom    C    A        0      0        2 
  28  chr28_43278328     HCab    C    A        1      2        2 
  28  chr28_43278328     HPrz    C    A        1      2        2 
  28  chr28_43278328     ZBoe    C    A        0      0        2 
  28  chr28_43278328     ZGre    C    A        0      0        2 
  28  chr28_43278328     ZHar    C    A        0      0        2 
  28  chr28_43278328   Sample    C    A        1      2        2 
  28  chr28_43279278     AAsi    A    G        0      0        2 
  28  chr28_43279278     AKia    A    G        0      0        2 
  28  chr28_43279278     AOna    A    G        0      0        2 
  28  chr28_43279278     ASom    A    G        0      0        2 
  28  chr28_43279278     HCab    A    G        0      0        2 
  28  chr28_43279278     HPrz    A    G        0      0        2 
  28  chr28_43279278     ZBoe    A    G      0.5      1        2 
  28  chr28_43279278     ZGre    A    G        0      0        2 
  28  chr28_43279278     ZHar    A    G        0      0        2 
  28  chr28_43279278   Sample    A    G        0      0        2 
  28  chr28_43279876     AAsi    T    C        0      0        2 
  28  chr28_43279876     AKia    T    C        0      0        2 
  28  chr28_43279876     AOna    T    C        0      0        2 
  28  chr28_43279876     ASom    T    C        0      0        2 
  28  chr28_43279876     HCab    T    C        0      0        2 
  28  chr28_43279876     HPrz    T    C        0      0        2 
  28  chr28_43279876     ZBoe    T    C        0      0        2 
  28  chr28_43279876     ZGre    T    C        1      2        2 
  28  chr28_43279876     ZHar    T    C        0      0        2 
  28  chr28_43279876   Sample    T    C        0      0        2 
  28  chr28_43283334     AAsi    C    T        0      0        2 
  28  chr28_43283334     AKia    C    T        0      0        2 
  28  chr28_43283334     AOna    C    T        0      0        2 
  28  chr28_43283334     ASom    C    T        0      0        2 
  28  chr28_43283334     HCab    C    T        1      2        2 
  28  chr28_43283334     HPrz    C    T        1      2        2 
  28  chr28_43283334     ZBoe    C    T        0      0        2 
  28  chr28_43283334     ZGre    C    T        0      0        2 
  28  chr28_43283334     ZHar    C    T        0      0        2 
  28  chr28_43283334   Sample    C    T        1      2        2 
  28  chr28_43287087     AAsi    C    A        0      0        2 
  28  chr28_43287087     AKia    C    A        0      0        2 
  28  chr28_43287087     AOna    C    A        0      0        2 
  28  chr28_43287087     ASom    C    A        0      0        2 
  28  chr28_43287087     HCab    C    A        0      0        2 
  28  chr28_43287087     HPrz    C    A        0      0        2 
  28  chr28_43287087     ZBoe    C    A        0      0        2 
  28  chr28_43287087     ZGre    C    A        0      0        2 
  28  chr28_43287087     ZHar    C    A        1      2        2 
  28  chr28_43287087   Sample    C    A        0      0        2 
  28  chr28_43287571     AAsi    T    C        0      0        2 
  28  chr28_43287571     AKia    T    C        0      0        2 
  28  chr28_43287571     AOna    T    C        0      0        2 
  28  chr28_43287571     ASom    T    C        0      0        2 
  28  chr28_43287571     HCab    T    C        1      2        2 
  28  chr28_43287571     HPrz    T    C        1      2        2 
  28  chr28_43287571     ZBoe    T    C        0      0        2 
  28  chr28_43287571     ZGre    T    C        0      0        2 
  28  chr28_43287571     ZHar    T    C        0      0        2 
  28  chr28_43287571   Sample    T    C        1      2        2 
  28  chr28_43289049     AAsi    A    G        0      0        2 
  28  chr28_43289049     AKia    A    G        0      0        2 
  28  chr28_43289049     AOna    A    G        0      0        2 
  28  chr28_43289049     ASom    A    G        0      0        2 
  28  chr28_43289049     HCab    A    G        0      0        2 
  28  chr28_43289049     HPrz    A    G        0      0        2 
  28  chr28_43289049     ZBoe    A    G      0.5      1        2 
  28  chr28_43289049     ZGre    A    G        0      0        2 
  28  chr28_43289049     ZHar    A    G        0      0        2 
  28  chr28_43289049   Sample    A    G        0      0        2 
  28  chr28_43292865     AAsi    A    G        0      0        2 
  28  chr28_43292865     AKia    A    G        0      0        2 
  28  chr28_43292865     AOna    A    G      0.5      1        2 
  28  chr28_43292865     ASom    A    G        0      0        2 
  28  chr28_43292865     HCab    A    G        0      0        2 
  28  chr28_43292865     HPrz    A    G        0      0        2 
  28  chr28_43292865     ZBoe    A    G      0.5      1        2 
  28  chr28_43292865     ZGre    A    G        0      0        2 
  28  chr28_43292865     ZHar    A    G        0      0        2 
  28  chr28_43292865   Sample    A    G        0      0        2 
  28  chr28_43292964     AAsi    T    C        0      0        2 
  28  chr28_43292964     AKia    T    C        1      2        2 
  28  chr28_43292964     AOna    T    C        1      2        2 
  28  chr28_43292964     ASom    T    C        0      0        2 
  28  chr28_43292964     HCab    T    C        0      0        2 
  28  chr28_43292964     HPrz    T    C        0      0        2 
  28  chr28_43292964     ZBoe    T    C        0      0        2 
  28  chr28_43292964     ZGre    T    C        0      0        2 
  28  chr28_43292964     ZHar    T    C        0      0        2 
  28  chr28_43292964   Sample    T    C        0      0        2 
  28  chr28_43294442     AAsi    G    A        0      0        2 
  28  chr28_43294442     AKia    G    A        0      0        2 
  28  chr28_43294442     AOna    G    A        0      0        2 
  28  chr28_43294442     ASom    G    A        0      0        2 
  28  chr28_43294442     HCab    G    A        0      0        2 
  28  chr28_43294442     HPrz    G    A        0      0        2 
  28  chr28_43294442     ZBoe    G    A        0      0        2 
  28  chr28_43294442     ZGre    G    A      0.5      1        2 
  28  chr28_43294442     ZHar    G    A        0      0        2 
  28  chr28_43294442   Sample    G    A        0      0        2 
  28  chr28_43296667     AAsi    T    C        0      0        2 
  28  chr28_43296667     AKia    T    C        0      0        2 
  28  chr28_43296667     AOna    T    C        0      0        2 
  28  chr28_43296667     ASom    T    C        0      0        2 
  28  chr28_43296667     HCab    T    C        1      2        2 
  28  chr28_43296667     HPrz    T    C        1      2        2 
  28  chr28_43296667     ZBoe    T    C        0      0        2 
  28  chr28_43296667     ZGre    T    C        0      0        2 
  28  chr28_43296667     ZHar    T    C        0      0        2 
  28  chr28_43296667   Sample    T    C        1      2        2 
  28  chr28_43297304     AAsi    C    T        0      0        2 
  28  chr28_43297304     AKia    C    T        0      0        2 
  28  chr28_43297304     AOna    C    T        0      0        2 
  28  chr28_43297304     ASom    C    T        0      0        2 
  28  chr28_43297304     HCab    C    T        1      2        2 
  28  chr28_43297304     HPrz    C    T        1      2        2 
  28  chr28_43297304     ZBoe    C    T        0      0        2 
  28  chr28_43297304     ZGre    C    T        0      0        2 
  28  chr28_43297304     ZHar    C    T        0      0        2 
  28  chr28_43297304   Sample    C    T        1      2        2 
  28  chr28_43298026     AAsi    A    C        0      0        2 
  28  chr28_43298026     AKia    A    C        1      2        2 
  28  chr28_43298026     AOna    A    C      0.5      1        2 
  28  chr28_43298026     ASom    A    C        0      0        2 
  28  chr28_43298026     HCab    A    C        0      0        2 
  28  chr28_43298026     HPrz    A    C        0      0        2 
  28  chr28_43298026     ZBoe    A    C        0      0        2 
  28  chr28_43298026     ZGre    A    C        0      0        2 
  28  chr28_43298026     ZHar    A    C        0      0        2 
  28  chr28_43298026   Sample    A    C        0      0        2 
  28  chr28_43298535     AAsi    A    G        0      0        2 
  28  chr28_43298535     AKia    A    G        0      0        2 
  28  chr28_43298535     AOna    A    G        0      0        2 
  28  chr28_43298535     ASom    A    G        0      0        2 
  28  chr28_43298535     HCab    A    G        0      0        2 
  28  chr28_43298535     HPrz    A    G        0      0        2 
  28  chr28_43298535     ZBoe    A    G        0      0        2 
  28  chr28_43298535     ZGre    A    G        0      0        2 
  28  chr28_43298535     ZHar    A    G        1      2        2 
  28  chr28_43298535   Sample    A    G        0      0        2 
  28  chr28_43304988     AAsi    G    A        0      0        2 
  28  chr28_43304988     AKia    G    A        0      0        2 
  28  chr28_43304988     AOna    G    A        0      0        2 
  28  chr28_43304988     ASom    G    A        0      0        2 
  28  chr28_43304988     HCab    G    A        1      2        2 
  28  chr28_43304988     HPrz    G    A        0      0        2 
  28  chr28_43304988     ZBoe    G    A        0      0        2 
  28  chr28_43304988     ZGre    G    A        0      0        2 
  28  chr28_43304988     ZHar    G    A        0      0        2 
  28  chr28_43304988   Sample    G    A        1      2        2 
  28  chr28_43307620     AAsi    T    C        0      0        2 
  28  chr28_43307620     AKia    T    C        0      0        2 
  28  chr28_43307620     AOna    T    C      0.5      1        2 
  28  chr28_43307620     ASom    T    C        0      0        2 
  28  chr28_43307620     HCab    T    C        0      0        2 
  28  chr28_43307620     HPrz    T    C        0      0        2 
  28  chr28_43307620     ZBoe    T    C        0      0        2 
  28  chr28_43307620     ZGre    T    C        0      0        2 
  28  chr28_43307620     ZHar    T    C        0      0        2 
  28  chr28_43307620   Sample    T    C        0      0        2 
  28  chr28_43313197     AAsi    T    C        0      0        2 
  28  chr28_43313197     AKia    T    C        0      0        2 
  28  chr28_43313197     AOna    T    C        0      0        2 
  28  chr28_43313197     ASom    T    C        0      0        2 
  28  chr28_43313197     HCab    T    C        0      0        2 
  28  chr28_43313197     HPrz    T    C        0      0        2 
  28  chr28_43313197     ZBoe    T    C      0.5      1        2 
  28  chr28_43313197     ZGre    T    C        0      0        2 
  28  chr28_43313197     ZHar    T    C        0      0        2 
  28  chr28_43313197   Sample    T    C        0      0        2 
  28  chr28_43314757     AAsi    T    C        0      0        2 
  28  chr28_43314757     AKia    T    C      0.5      1        2 
  28  chr28_43314757     AOna    T    C        1      2        2 
  28  chr28_43314757     ASom    T    C        0      0        2 
  28  chr28_43314757     HCab    T    C        0      0        2 
  28  chr28_43314757     HPrz    T    C        0      0        2 
  28  chr28_43314757     ZBoe    T    C        0      0        2 
  28  chr28_43314757     ZGre    T    C        0      0        2 
  28  chr28_43314757     ZHar    T    C        0      0        2 
  28  chr28_43314757   Sample    T    C        0      0        2 
  28  chr28_43318133     AAsi    G    T        0      0        2 
  28  chr28_43318133     AKia    G    T      0.5      1        2 
  28  chr28_43318133     AOna    G    T        0      0        2 
  28  chr28_43318133     ASom    G    T        0      0        2 
  28  chr28_43318133     HCab    G    T        0      0        2 
  28  chr28_43318133     HPrz    G    T        0      0        2 
  28  chr28_43318133     ZBoe    G    T        0      0        2 
  28  chr28_43318133     ZGre    G    T        0      0        2 
  28  chr28_43318133     ZHar    G    T        0      0        2 
  28  chr28_43318133   Sample    G    T        0      0        2 
  28  chr28_43318429     AAsi    C    T        0      0        2 
  28  chr28_43318429     AKia    C    T      0.5      1        2 
  28  chr28_43318429     AOna    C    T        0      0        2 
  28  chr28_43318429     ASom    C    T        0      0        2 
  28  chr28_43318429     HCab    C    T        0      0        2 
  28  chr28_43318429     HPrz    C    T        0      0        2 
  28  chr28_43318429     ZBoe    C    T        1      2        2 
  28  chr28_43318429     ZGre    C    T        1      2        2 
  28  chr28_43318429     ZHar    C    T        1      2        2 
  28  chr28_43318429   Sample    C    T        0      0        2 
  28  chr28_43321191     AAsi    C    G      0.5      1        2 
  28  chr28_43321191     AKia    C    G        0      0        2 
  28  chr28_43321191     AOna    C    G        0      0        2 
  28  chr28_43321191     ASom    C    G        0      0        2 
  28  chr28_43321191     HCab    C    G        0      0        2 
  28  chr28_43321191     HPrz    C    G        0      0        2 
  28  chr28_43321191     ZBoe    C    G        0      0        2 
  28  chr28_43321191     ZGre    C    G        0      0        2 
  28  chr28_43321191     ZHar    C    G        0      0        2 
  28  chr28_43321191   Sample    C    G        0      0        2 
  28  chr28_43328248     AAsi    T    C        0      0        2 
  28  chr28_43328248     AKia    T    C        0      0        2 
  28  chr28_43328248     AOna    T    C        0      0        2 
  28  chr28_43328248     ASom    T    C        0      0        2 
  28  chr28_43328248     HCab    T    C        0      0        2 
  28  chr28_43328248     HPrz    T    C        0      0        2 
  28  chr28_43328248     ZBoe    T    C        0      0        2 
  28  chr28_43328248     ZGre    T    C        0      0        2 
  28  chr28_43328248     ZHar    T    C      0.5      1        2 
  28  chr28_43328248   Sample    T    C        0      0        2 
  28  chr28_43328359     AAsi    A    C        0      0        2 
  28  chr28_43328359     AKia    A    C      0.5      1        2 
  28  chr28_43328359     AOna    A    C        0      0        2 
  28  chr28_43328359     ASom    A    C        0      0        2 
  28  chr28_43328359     HCab    A    C        0      0        2 
  28  chr28_43328359     HPrz    A    C        0      0        2 
  28  chr28_43328359     ZBoe    A    C        0      0        2 
  28  chr28_43328359     ZGre    A    C        0      0        2 
  28  chr28_43328359     ZHar    A    C        0      0        2 
  28  chr28_43328359   Sample    A    C        0      0        2 
  28  chr28_43330361     AAsi    T    C        0      0        2 
  28  chr28_43330361     AKia    T    C        0      0        2 
  28  chr28_43330361     AOna    T    C        0      0        2 
  28  chr28_43330361     ASom    T    C        0      0        2 
  28  chr28_43330361     HCab    T    C        0      0        2 
  28  chr28_43330361     HPrz    T    C        0      0        2 
  28  chr28_43330361     ZBoe    T    C      0.5      1        2 
  28  chr28_43330361     ZGre    T    C        0      0        2 
  28  chr28_43330361     ZHar    T    C        0      0        2 
  28  chr28_43330361   Sample    T    C        0      0        2 
  28  chr28_43337886     AAsi    C    A        1      2        2 
  28  chr28_43337886     AKia    C    A        0      0        2 
  28  chr28_43337886     AOna    C    A        0      0        2 
  28  chr28_43337886     ASom    C    A        1      2        2 
  28  chr28_43337886     HCab    C    A        0      0        2 
  28  chr28_43337886     HPrz    C    A        0      0        2 
  28  chr28_43337886     ZBoe    C    A        0      0        2 
  28  chr28_43337886     ZGre    C    A        0      0        2 
  28  chr28_43337886     ZHar    C    A        0      0        2 
  28  chr28_43337886   Sample    C    A        0      0        2 
  28  chr28_43338877     AAsi    A    G        0      0        2 
  28  chr28_43338877     AKia    A    G        0      0        2 
  28  chr28_43338877     AOna    A    G        0      0        2 
  28  chr28_43338877     ASom    A    G        0      0        2 
  28  chr28_43338877     HCab    A    G        0      0        2 
  28  chr28_43338877     HPrz    A    G        0      0        2 
  28  chr28_43338877     ZBoe    A    G        1      2        2 
  28  chr28_43338877     ZGre    A    G        0      0        2 
  28  chr28_43338877     ZHar    A    G        0      0        2 
  28  chr28_43338877   Sample    A    G        0      0        2 
  28  chr28_43346625     AAsi    A    G        0      0        2 
  28  chr28_43346625     AKia    A    G        0      0        2 
  28  chr28_43346625     AOna    A    G        0      0        2 
  28  chr28_43346625     ASom    A    G        0      0        2 
  28  chr28_43346625     HCab    A    G        1      2        2 
  28  chr28_43346625     HPrz    A    G        1      2        2 
  28  chr28_43346625     ZBoe    A    G        0      0        2 
  28  chr28_43346625     ZGre    A    G        0      0        2 
  28  chr28_43346625     ZHar    A    G        0      0        2 
  28  chr28_43346625   Sample    A    G        1      2        2 
  28  chr28_43349652     AAsi    A    G        0      0        2 
  28  chr28_43349652     AKia    A    G        0      0        2 
  28  chr28_43349652     AOna    A    G        0      0        2 
  28  chr28_43349652     ASom    A    G        0      0        2 
  28  chr28_43349652     HCab    A    G        0      0        2 
  28  chr28_43349652     HPrz    A    G        0      0        2 
  28  chr28_43349652     ZBoe    A    G        0      0        2 
  28  chr28_43349652     ZGre    A    G        0      0        2 
  28  chr28_43349652     ZHar    A    G      0.5      1        2 
  28  chr28_43349652   Sample    A    G        0      0        2 
  28  chr28_43349859     AAsi    T    C        1      2        2 
  28  chr28_43349859     AKia    T    C        0      0        2 
  28  chr28_43349859     AOna    T    C        0      0        2 
  28  chr28_43349859     ASom    T    C        1      2        2 
  28  chr28_43349859     HCab    T    C        0      0        2 
  28  chr28_43349859     HPrz    T    C        0      0        2 
  28  chr28_43349859     ZBoe    T    C        0      0        2 
  28  chr28_43349859     ZGre    T    C        0      0        2 
  28  chr28_43349859     ZHar    T    C        0      0        2 
  28  chr28_43349859   Sample    T    C        0      0        2 
  28  chr28_43362108     AAsi    T    C        0      0        2 
  28  chr28_43362108     AKia    T    C      0.5      1        2 
  28  chr28_43362108     AOna    T    C      0.5      1        2 
  28  chr28_43362108     ASom    T    C        0      0        2 
  28  chr28_43362108     HCab    T    C        1      2        2 
  28  chr28_43362108     HPrz    T    C        0      0        2 
  28  chr28_43362108     ZBoe    T    C        0      0        2 
  28  chr28_43362108     ZGre    T    C        0      0        2 
  28  chr28_43362108     ZHar    T    C        0      0        2 
  28  chr28_43362108   Sample    T    C        0      0        2 
  28  chr28_43363410     AAsi    G    A        0      0        2 
  28  chr28_43363410     AKia    G    A        0      0        2 
  28  chr28_43363410     AOna    G    A        0      0        2 
  28  chr28_43363410     ASom    G    A        0      0        2 
  28  chr28_43363410     HCab    G    A        1      2        2 
  28  chr28_43363410     HPrz    G    A        1      2        2 
  28  chr28_43363410     ZBoe    G    A        0      0        2 
  28  chr28_43363410     ZGre    G    A        0      0        2 
  28  chr28_43363410     ZHar    G    A        0      0        2 
  28  chr28_43363410   Sample    G    A        1      2        2 
  28  chr28_43365651     AAsi    A    G        0      0        2 
  28  chr28_43365651     AKia    A    G        0      0        2 
  28  chr28_43365651     AOna    A    G        0      0        2 
  28  chr28_43365651     ASom    A    G        0      0        2 
  28  chr28_43365651     HCab    A    G        1      2        2 
  28  chr28_43365651     HPrz    A    G        1      2        2 
  28  chr28_43365651     ZBoe    A    G        0      0        2 
  28  chr28_43365651     ZGre    A    G        0      0        2 
  28  chr28_43365651     ZHar    A    G        0      0        2 
  28  chr28_43365651   Sample    A    G        1      2        2 
  28  chr28_43366661     AAsi    T    A        0      0        2 
  28  chr28_43366661     AKia    T    A        0      0        2 
  28  chr28_43366661     AOna    T    A        0      0        2 
  28  chr28_43366661     ASom    T    A        0      0        2 
  28  chr28_43366661     HCab    T    A        1      2        2 
  28  chr28_43366661     HPrz    T    A        1      2        2 
  28  chr28_43366661     ZBoe    T    A        0      0        2 
  28  chr28_43366661     ZGre    T    A        0      0        2 
  28  chr28_43366661     ZHar    T    A        0      0        2 
  28  chr28_43366661   Sample    T    A        1      2        2 
  28  chr28_43367586     AAsi    A    G        0      0        2 
  28  chr28_43367586     AKia    A    G        0      0        2 
  28  chr28_43367586     AOna    A    G        0      0        2 
  28  chr28_43367586     ASom    A    G        0      0        2 
  28  chr28_43367586     HCab    A    G        0      0        2 
  28  chr28_43367586     HPrz    A    G        0      0        2 
  28  chr28_43367586     ZBoe    A    G        0      0        2 
  28  chr28_43367586     ZGre    A    G        1      2        2 
  28  chr28_43367586     ZHar    A    G      0.5      1        2 
  28  chr28_43367586   Sample    A    G        0      0        2 
  28  chr28_43376975     AAsi    T    A        0      0        2 
  28  chr28_43376975     AKia    T    A        0      0        2 
  28  chr28_43376975     AOna    T    A      0.5      1        2 
  28  chr28_43376975     ASom    T    A        0      0        2 
  28  chr28_43376975     HCab    T    A        1      2        2 
  28  chr28_43376975     HPrz    T    A        1      2        2 
  28  chr28_43376975     ZBoe    T    A        0      0        2 
  28  chr28_43376975     ZGre    T    A        0      0        2 
  28  chr28_43376975     ZHar    T    A        0      0        2 
  28  chr28_43376975   Sample    T    A        1      2        2 
  28  chr28_43380126     AAsi    G    A        0      0        2 
  28  chr28_43380126     AKia    G    A        0      0        2 
  28  chr28_43380126     AOna    G    A      0.5      1        2 
  28  chr28_43380126     ASom    G    A        0      0        2 
  28  chr28_43380126     HCab    G    A        1      2        2 
  28  chr28_43380126     HPrz    G    A        1      2        2 
  28  chr28_43380126     ZBoe    G    A        0      0        2 
  28  chr28_43380126     ZGre    G    A        0      0        2 
  28  chr28_43380126     ZHar    G    A        0      0        2 
  28  chr28_43380126   Sample    G    A        1      2        2 
  28  chr28_43380576     AAsi    A    C        0      0        2 
  28  chr28_43380576     AKia    A    C        0      0        2 
  28  chr28_43380576     AOna    A    C      0.5      1        2 
  28  chr28_43380576     ASom    A    C        0      0        2 
  28  chr28_43380576     HCab    A    C        0      0        2 
  28  chr28_43380576     HPrz    A    C        0      0        2 
  28  chr28_43380576     ZBoe    A    C        0      0        2 
  28  chr28_43380576     ZGre    A    C        0      0        2 
  28  chr28_43380576     ZHar    A    C        0      0        2 
  28  chr28_43380576   Sample    A    C        0      0        2 
  28  chr28_43384242     AAsi    A    G        0      0        2 
  28  chr28_43384242     AKia    A    G        0      0        2 
  28  chr28_43384242     AOna    A    G        0      0        2 
  28  chr28_43384242     ASom    A    G        0      0        2 
  28  chr28_43384242     HCab    A    G        0      0        2 
  28  chr28_43384242     HPrz    A    G        0      0        2 
  28  chr28_43384242     ZBoe    A    G      0.5      1        2 
  28  chr28_43384242     ZGre    A    G        0      0        2 
  28  chr28_43384242     ZHar    A    G        0      0        2 
  28  chr28_43384242   Sample    A    G        0      0        2 
  28  chr28_43389386     AAsi    A    G        0      0        2 
  28  chr28_43389386     AKia    A    G        0      0        2 
  28  chr28_43389386     AOna    A    G      0.5      1        2 
  28  chr28_43389386     ASom    A    G        0      0        2 
  28  chr28_43389386     HCab    A    G        0      0        2 
  28  chr28_43389386     HPrz    A    G        0      0        2 
  28  chr28_43389386     ZBoe    A    G        0      0        2 
  28  chr28_43389386     ZGre    A    G        0      0        2 
  28  chr28_43389386     ZHar    A    G        0      0        2 
  28  chr28_43389386   Sample    A    G        0      0        2 
  28  chr28_43397496     AAsi    G    A        0      0        2 
  28  chr28_43397496     AKia    G    A        0      0        2 
  28  chr28_43397496     AOna    G    A        0      0        2 
  28  chr28_43397496     ASom    G    A        0      0        2 
  28  chr28_43397496     HCab    G    A        1      2        2 
  28  chr28_43397496     HPrz    G    A        1      2        2 
  28  chr28_43397496     ZBoe    G    A        0      0        2 
  28  chr28_43397496     ZGre    G    A        0      0        2 
  28  chr28_43397496     ZHar    G    A        0      0        2 
  28  chr28_43397496   Sample    G    A        1      2        2 
  28  chr28_43398296     AAsi    C    T        0      0        2 
  28  chr28_43398296     AKia    C    T        0      0        2 
  28  chr28_43398296     AOna    C    T        0      0        2 
  28  chr28_43398296     ASom    C    T        0      0        2 
  28  chr28_43398296     HCab    C    T        1      2        2 
  28  chr28_43398296     HPrz    C    T        1      2        2 
  28  chr28_43398296     ZBoe    C    T        0      0        2 
  28  chr28_43398296     ZGre    C    T        0      0        2 
  28  chr28_43398296     ZHar    C    T        0      0        2 
  28  chr28_43398296   Sample    C    T        1      2        2 
  28  chr28_43398611     AAsi    T    A        0      0        2 
  28  chr28_43398611     AKia    T    A        0      0        2 
  28  chr28_43398611     AOna    T    A        0      0        2 
  28  chr28_43398611     ASom    T    A        0      0        2 
  28  chr28_43398611     HCab    T    A        0      0        2 
  28  chr28_43398611     HPrz    T    A        0      0        2 
  28  chr28_43398611     ZBoe    T    A      0.5      1        2 
  28  chr28_43398611     ZGre    T    A        0      0        2 
  28  chr28_43398611     ZHar    T    A        0      0        2 
  28  chr28_43398611   Sample    T    A        0      0        2 
  28  chr28_43403173     AAsi    G    C        0      0        2 
  28  chr28_43403173     AKia    G    C        0      0        2 
  28  chr28_43403173     AOna    G    C        0      0        2 
  28  chr28_43403173     ASom    G    C      0.5      1        2 
  28  chr28_43403173     HCab    G    C        0      0        2 
  28  chr28_43403173     HPrz    G    C        0      0        2 
  28  chr28_43403173     ZBoe    G    C        0      0        2 
  28  chr28_43403173     ZGre    G    C        0      0        2 
  28  chr28_43403173     ZHar    G    C        0      0        2 
  28  chr28_43403173   Sample    G    C        0      0        2 
  28  chr28_43403463     AAsi    C    T        0      0        2 
  28  chr28_43403463     AKia    C    T        0      0        2 
  28  chr28_43403463     AOna    C    T        1      2        2 
  28  chr28_43403463     ASom    C    T        0      0        2 
  28  chr28_43403463     HCab    C    T        0      0        2 
  28  chr28_43403463     HPrz    C    T        0      0        2 
  28  chr28_43403463     ZBoe    C    T        0      0        2 
  28  chr28_43403463     ZGre    C    T        0      0        2 
  28  chr28_43403463     ZHar    C    T        0      0        2 
  28  chr28_43403463   Sample    C    T        0      0        2 
  28  chr28_43406892     AAsi    A    T        0      0        2 
  28  chr28_43406892     AKia    A    T        0      0        2 
  28  chr28_43406892     AOna    A    T        0      0        2 
  28  chr28_43406892     ASom    A    T        0      0        2 
  28  chr28_43406892     HCab    A    T        1      2        2 
  28  chr28_43406892     HPrz    A    T      0.5      1        2 
  28  chr28_43406892     ZBoe    A    T        0      0        2 
  28  chr28_43406892     ZGre    A    T        0      0        2 
  28  chr28_43406892     ZHar    A    T        0      0        2 
  28  chr28_43406892   Sample    A    T        1      2        2 
  28  chr28_43410540     AAsi    C    G        0      0        2 
  28  chr28_43410540     AKia    C    G        0      0        2 
  28  chr28_43410540     AOna    C    G        0      0        2 
  28  chr28_43410540     ASom    C    G      0.5      1        2 
  28  chr28_43410540     HCab    C    G        0      0        2 
  28  chr28_43410540     HPrz    C    G        0      0        2 
  28  chr28_43410540     ZBoe    C    G        0      0        2 
  28  chr28_43410540     ZGre    C    G        0      0        2 
  28  chr28_43410540     ZHar    C    G        0      0        2 
  28  chr28_43410540   Sample    C    G        0      0        2 
  28  chr28_43414994     AAsi    T    C        0      0        2 
  28  chr28_43414994     AKia    T    C      0.5      1        2 
  28  chr28_43414994     AOna    T    C        0      0        2 
  28  chr28_43414994     ASom    T    C        0      0        2 
  28  chr28_43414994     HCab    T    C        0      0        2 
  28  chr28_43414994     HPrz    T    C        0      0        2 
  28  chr28_43414994     ZBoe    T    C        0      0        2 
  28  chr28_43414994     ZGre    T    C        0      0        2 
  28  chr28_43414994     ZHar    T    C        0      0        2 
  28  chr28_43414994   Sample    T    C        0      0        2 
  28  chr28_43415769     AAsi    T    C      0.5      1        2 
  28  chr28_43415769     AKia    T    C        0      0        2 
  28  chr28_43415769     AOna    T    C        0      0        2 
  28  chr28_43415769     ASom    T    C        0      0        2 
  28  chr28_43415769     HCab    T    C        0      0        2 
  28  chr28_43415769     HPrz    T    C        0      0        2 
  28  chr28_43415769     ZBoe    T    C        0      0        2 
  28  chr28_43415769     ZGre    T    C        0      0        2 
  28  chr28_43415769     ZHar    T    C        0      0        2 
  28  chr28_43415769   Sample    T    C        0      0        2 
  28  chr28_43416438     AAsi    A    G        0      0        2 
  28  chr28_43416438     AKia    A    G        0      0        2 
  28  chr28_43416438     AOna    A    G        0      0        2 
  28  chr28_43416438     ASom    A    G        0      0        2 
  28  chr28_43416438     HCab    A    G        0      0        2 
  28  chr28_43416438     HPrz    A    G        0      0        2 
  28  chr28_43416438     ZBoe    A    G        0      0        2 
  28  chr28_43416438     ZGre    A    G        0      0        2 
  28  chr28_43416438     ZHar    A    G      0.5      1        2 
  28  chr28_43416438   Sample    A    G        0      0        2 
  28  chr28_43416810     AAsi    T    C        0      0        2 
  28  chr28_43416810     AKia    T    C        0      0        2 
  28  chr28_43416810     AOna    T    C        0      0        2 
  28  chr28_43416810     ASom    T    C        0      0        2 
  28  chr28_43416810     HCab    T    C        1      2        2 
  28  chr28_43416810     HPrz    T    C        1      2        2 
  28  chr28_43416810     ZBoe    T    C        0      0        2 
  28  chr28_43416810     ZGre    T    C        0      0        2 
  28  chr28_43416810     ZHar    T    C        0      0        2 
  28  chr28_43416810   Sample    T    C        1      2        2 
  28  chr28_43417972     AAsi    T    G        0      0        2 
  28  chr28_43417972     AKia    T    G        0      0        2 
  28  chr28_43417972     AOna    T    G        0      0        2 
  28  chr28_43417972     ASom    T    G        0      0        2 
  28  chr28_43417972     HCab    T    G        0      0        2 
  28  chr28_43417972     HPrz    T    G        0      0        2 
  28  chr28_43417972     ZBoe    T    G        0      0        2 
  28  chr28_43417972     ZGre    T    G      0.5      1        2 
  28  chr28_43417972     ZHar    T    G        0      0        2 
  28  chr28_43417972   Sample    T    G        0      0        2 
  28  chr28_43421683     AAsi    T    C        0      0        2 
  28  chr28_43421683     AKia    T    C        0      0        2 
  28  chr28_43421683     AOna    T    C        0      0        2 
  28  chr28_43421683     ASom    T    C        0      0        2 
  28  chr28_43421683     HCab    T    C        0      0        2 
  28  chr28_43421683     HPrz    T    C        0      0        2 
  28  chr28_43421683     ZBoe    T    C        0      0        2 
  28  chr28_43421683     ZGre    T    C        1      2        2 
  28  chr28_43421683     ZHar    T    C        0      0        2 
  28  chr28_43421683   Sample    T    C        0      0        2 
  28  chr28_43425535     AAsi    G    A        1      2        2 
  28  chr28_43425535     AKia    G    A        0      0        2 
  28  chr28_43425535     AOna    G    A        0      0        2 
  28  chr28_43425535     ASom    G    A        0      0        2 
  28  chr28_43425535     HCab    G    A        0      0        2 
  28  chr28_43425535     HPrz    G    A        0      0        2 
  28  chr28_43425535     ZBoe    G    A        0      0        2 
  28  chr28_43425535     ZGre    G    A        0      0        2 
  28  chr28_43425535     ZHar    G    A        0      0        2 
  28  chr28_43425535   Sample    G    A        0      0        2 
  28  chr28_43427237     AAsi    C    T        1      2        2 
  28  chr28_43427237     AKia    C    T        1      2        2 
  28  chr28_43427237     AOna    C    T        1      2        2 
  28  chr28_43427237     ASom    C    T        1      2        2 
  28  chr28_43427237     HCab    C    T        0      0        2 
  28  chr28_43427237     HPrz    C    T        0      0        2 
  28  chr28_43427237     ZBoe    C    T        0      0        2 
  28  chr28_43427237     ZGre    C    T        0      0        2 
  28  chr28_43427237     ZHar    C    T        0      0        2 
  28  chr28_43427237   Sample    C    T        0      0        2 
  28  chr28_43429277     AAsi    G    T        0      0        2 
  28  chr28_43429277     AKia    G    T        0      0        2 
  28  chr28_43429277     AOna    G    T        0      0        2 
  28  chr28_43429277     ASom    G    T        0      0        2 
  28  chr28_43429277     HCab    G    T        0      0        2 
  28  chr28_43429277     HPrz    G    T        0      0        2 
  28  chr28_43429277     ZBoe    G    T        1      2        2 
  28  chr28_43429277     ZGre    G    T        0      0        2 
  28  chr28_43429277     ZHar    G    T        0      0        2 
  28  chr28_43429277   Sample    G    T        0      0        2 
  28  chr28_43431186     AAsi    T    C        1      2        2 
  28  chr28_43431186     AKia    T    C        0      0        2 
  28  chr28_43431186     AOna    T    C        0      0        2 
  28  chr28_43431186     ASom    T    C        1      2        2 
  28  chr28_43431186     HCab    T    C        0      0        2 
  28  chr28_43431186     HPrz    T    C        0      0        2 
  28  chr28_43431186     ZBoe    T    C        0      0        2 
  28  chr28_43431186     ZGre    T    C        0      0        2 
  28  chr28_43431186     ZHar    T    C        0      0        2 
  28  chr28_43431186   Sample    T    C        0      0        2 
  28  chr28_43443932     AAsi    A    G        0      0        2 
  28  chr28_43443932     AKia    A    G        0      0        2 
  28  chr28_43443932     AOna    A    G        0      0        2 
  28  chr28_43443932     ASom    A    G        0      0        2 
  28  chr28_43443932     HCab    A    G        1      2        2 
  28  chr28_43443932     HPrz    A    G        1      2        2 
  28  chr28_43443932     ZBoe    A    G        0      0        2 
  28  chr28_43443932     ZGre    A    G        0      0        2 
  28  chr28_43443932     ZHar    A    G        0      0        2 
  28  chr28_43443932   Sample    A    G        1      2        2 
  28  chr28_43444712     AAsi    C    T        0      0        2 
  28  chr28_43444712     AKia    C    T        0      0        2 
  28  chr28_43444712     AOna    C    T        0      0        2 
  28  chr28_43444712     ASom    C    T        0      0        2 
  28  chr28_43444712     HCab    C    T        0      0        2 
  28  chr28_43444712     HPrz    C    T        0      0        2 
  28  chr28_43444712     ZBoe    C    T      0.5      1        2 
  28  chr28_43444712     ZGre    C    T        0      0        2 
  28  chr28_43444712     ZHar    C    T        0      0        2 
  28  chr28_43444712   Sample    C    T        0      0        2 
  28  chr28_43448416     AAsi    T    C        0      0        2 
  28  chr28_43448416     AKia    T    C        0      0        2 
  28  chr28_43448416     AOna    T    C        0      0        2 
  28  chr28_43448416     ASom    T    C        0      0        2 
  28  chr28_43448416     HCab    T    C        0      0        2 
  28  chr28_43448416     HPrz    T    C        0      0        2 
  28  chr28_43448416     ZBoe    T    C        0      0        2 
  28  chr28_43448416     ZGre    T    C        1      2        2 
  28  chr28_43448416     ZHar    T    C        0      0        2 
  28  chr28_43448416   Sample    T    C        0      0        2 
  28  chr28_43461897     AAsi    C    T        0      0        2 
  28  chr28_43461897     AKia    C    T        0      0        2 
  28  chr28_43461897     AOna    C    T        0      0        2 
  28  chr28_43461897     ASom    C    T        0      0        2 
  28  chr28_43461897     HCab    C    T        0      0        2 
  28  chr28_43461897     HPrz    C    T        0      0        2 
  28  chr28_43461897     ZBoe    C    T      0.5      1        2 
  28  chr28_43461897     ZGre    C    T        0      0        2 
  28  chr28_43461897     ZHar    C    T        0      0        2 
  28  chr28_43461897   Sample    C    T        0      0        2 
  28  chr28_43463121     AAsi    G    A      0.5      1        2 
  28  chr28_43463121     AKia    G    A        0      0        2 
  28  chr28_43463121     AOna    G    A        0      0        2 
  28  chr28_43463121     ASom    G    A        0      0        2 
  28  chr28_43463121     HCab    G    A        0      0        2 
  28  chr28_43463121     HPrz    G    A        0      0        2 
  28  chr28_43463121     ZBoe    G    A        0      0        2 
  28  chr28_43463121     ZGre    G    A        0      0        2 
  28  chr28_43463121     ZHar    G    A        0      0        2 
  28  chr28_43463121   Sample    G    A        0      0        2 
  28  chr28_43464179     AAsi    G    A        0      0        2 
  28  chr28_43464179     AKia    G    A        0      0        2 
  28  chr28_43464179     AOna    G    A        0      0        2 
  28  chr28_43464179     ASom    G    A        0      0        2 
  28  chr28_43464179     HCab    G    A        0      0        2 
  28  chr28_43464179     HPrz    G    A        0      0        2 
  28  chr28_43464179     ZBoe    G    A        0      0        2 
  28  chr28_43464179     ZGre    G    A        1      2        2 
  28  chr28_43464179     ZHar    G    A        0      0        2 
  28  chr28_43464179   Sample    G    A        0      0        2 
  28  chr28_43467425     AAsi    T    C        0      0        2 
  28  chr28_43467425     AKia    T    C        0      0        2 
  28  chr28_43467425     AOna    T    C        0      0        2 
  28  chr28_43467425     ASom    T    C        0      0        2 
  28  chr28_43467425     HCab    T    C        1      2        2 
  28  chr28_43467425     HPrz    T    C        0      0        2 
  28  chr28_43467425     ZBoe    T    C        0      0        2 
  28  chr28_43467425     ZGre    T    C        0      0        2 
  28  chr28_43467425     ZHar    T    C        0      0        2 
  28  chr28_43467425   Sample    T    C        0      0        2 
  28  chr28_43467686     AAsi    C    G        0      0        2 
  28  chr28_43467686     AKia    C    G        0      0        2 
  28  chr28_43467686     AOna    C    G        0      0        2 
  28  chr28_43467686     ASom    C    G        0      0        2 
  28  chr28_43467686     HCab    C    G        1      2        2 
  28  chr28_43467686     HPrz    C    G        1      2        2 
  28  chr28_43467686     ZBoe    C    G        0      0        2 
  28  chr28_43467686     ZGre    C    G        0      0        2 
  28  chr28_43467686     ZHar    C    G        0      0        2 
  28  chr28_43467686   Sample    C    G        1      2        2 
  28  chr28_43468272     AAsi    A    G        0      0        2 
  28  chr28_43468272     AKia    A    G        0      0        2 
  28  chr28_43468272     AOna    A    G        0      0        2 
  28  chr28_43468272     ASom    A    G        0      0        2 
  28  chr28_43468272     HCab    A    G        0      0        2 
  28  chr28_43468272     HPrz    A    G        0      0        2 
  28  chr28_43468272     ZBoe    A    G        0      0        2 
  28  chr28_43468272     ZGre    A    G      0.5      1        2 
  28  chr28_43468272     ZHar    A    G        0      0        2 
  28  chr28_43468272   Sample    A    G        0      0        2 
  28  chr28_43469596     AAsi    T    C        0      0        2 
  28  chr28_43469596     AKia    T    C        0      0        2 
  28  chr28_43469596     AOna    T    C        0      0        2 
  28  chr28_43469596     ASom    T    C        0      0        2 
  28  chr28_43469596     HCab    T    C        1      2        2 
  28  chr28_43469596     HPrz    T    C        1      2        2 
  28  chr28_43469596     ZBoe    T    C        0      0        2 
  28  chr28_43469596     ZGre    T    C        0      0        2 
  28  chr28_43469596     ZHar    T    C        0      0        2 
  28  chr28_43469596   Sample    T    C        1      2        2 
  28  chr28_43475587     AAsi    C    T        0      0        2 
  28  chr28_43475587     AKia    C    T        0      0        2 
  28  chr28_43475587     AOna    C    T        0      0        2 
  28  chr28_43475587     ASom    C    T        0      0        2 
  28  chr28_43475587     HCab    C    T        0      0        2 
  28  chr28_43475587     HPrz    C    T        0      0        2 
  28  chr28_43475587     ZBoe    C    T        0      0        2 
  28  chr28_43475587     ZGre    C    T        0      0        2 
  28  chr28_43475587     ZHar    C    T        1      2        2 
  28  chr28_43475587   Sample    C    T        0      0        2 
  28  chr28_43477289     AAsi    T    C        0      0        2 
  28  chr28_43477289     AKia    T    C        0      0        2 
  28  chr28_43477289     AOna    T    C        0      0        2 
  28  chr28_43477289     ASom    T    C        0      0        2 
  28  chr28_43477289     HCab    T    C        0      0        2 
  28  chr28_43477289     HPrz    T    C        0      0        2 
  28  chr28_43477289     ZBoe    T    C      0.5      1        2 
  28  chr28_43477289     ZGre    T    C        0      0        2 
  28  chr28_43477289     ZHar    T    C        0      0        2 
  28  chr28_43477289   Sample    T    C        0      0        2 
  28  chr28_43478633     AAsi    T    G        0      0        2 
  28  chr28_43478633     AKia    T    G        0      0        2 
  28  chr28_43478633     AOna    T    G        0      0        2 
  28  chr28_43478633     ASom    T    G        0      0        2 
  28  chr28_43478633     HCab    T    G        0      0        2 
  28  chr28_43478633     HPrz    T    G        0      0        2 
  28  chr28_43478633     ZBoe    T    G        0      0        2 
  28  chr28_43478633     ZGre    T    G        0      0        2 
  28  chr28_43478633     ZHar    T    G      0.5      1        2 
  28  chr28_43478633   Sample    T    G        0      0        2 
  28  chr28_43478880     AAsi    T    C        1      2        2 
  28  chr28_43478880     AKia    T    C        0      0        2 
  28  chr28_43478880     AOna    T    C        0      0        2 
  28  chr28_43478880     ASom    T    C        0      0        2 
  28  chr28_43478880     HCab    T    C        0      0        2 
  28  chr28_43478880     HPrz    T    C        0      0        2 
  28  chr28_43478880     ZBoe    T    C        0      0        2 
  28  chr28_43478880     ZGre    T    C        0      0        2 
  28  chr28_43478880     ZHar    T    C        0      0        2 
  28  chr28_43478880   Sample    T    C        0      0        2 
  28  chr28_43478889     AAsi    C    G        0      0        2 
  28  chr28_43478889     AKia    C    G        0      0        2 
  28  chr28_43478889     AOna    C    G        0      0        2 
  28  chr28_43478889     ASom    C    G        0      0        2 
  28  chr28_43478889     HCab    C    G        1      2        2 
  28  chr28_43478889     HPrz    C    G        1      2        2 
  28  chr28_43478889     ZBoe    C    G        0      0        2 
  28  chr28_43478889     ZGre    C    G        0      0        2 
  28  chr28_43478889     ZHar    C    G        0      0        2 
  28  chr28_43478889   Sample    C    G        1      2        2 
  28  chr28_43482475     AAsi    T    C        0      0        2 
  28  chr28_43482475     AKia    T    C      0.5      1        2 
  28  chr28_43482475     AOna    T    C        1      2        2 
  28  chr28_43482475     ASom    T    C        0      0        2 
  28  chr28_43482475     HCab    T    C        1      2        2 
  28  chr28_43482475     HPrz    T    C        1      2        2 
  28  chr28_43482475     ZBoe    T    C        0      0        2 
  28  chr28_43482475     ZGre    T    C        0      0        2 
  28  chr28_43482475     ZHar    T    C        0      0        2 
  28  chr28_43482475   Sample    T    C        1      2        2 
  28  chr28_43487769     AAsi    C    A        1      2        2 
  28  chr28_43487769     AKia    C    A        0      0        2 
  28  chr28_43487769     AOna    C    A        0      0        2 
  28  chr28_43487769     ASom    C    A        1      2        2 
  28  chr28_43487769     HCab    C    A        0      0        2 
  28  chr28_43487769     HPrz    C    A        0      0        2 
  28  chr28_43487769     ZBoe    C    A        0      0        2 
  28  chr28_43487769     ZGre    C    A        0      0        2 
  28  chr28_43487769     ZHar    C    A        0      0        2 
  28  chr28_43487769   Sample    C    A        0      0        2 
  28  chr28_43499644     AAsi    G    T        0      0        2 
  28  chr28_43499644     AKia    G    T      0.5      1        2 
  28  chr28_43499644     AOna    G    T        0      0        2 
  28  chr28_43499644     ASom    G    T        0      0        2 
  28  chr28_43499644     HCab    G    T        0      0        2 
  28  chr28_43499644     HPrz    G    T        0      0        2 
  28  chr28_43499644     ZBoe    G    T        0      0        2 
  28  chr28_43499644     ZGre    G    T        0      0        2 
  28  chr28_43499644     ZHar    G    T        0      0        2 
  28  chr28_43499644   Sample    G    T        0      0        2 
  28  chr28_43501184     AAsi    C    T        0      0        2 
  28  chr28_43501184     AKia    C    T        0      0        2 
  28  chr28_43501184     AOna    C    T        0      0        2 
  28  chr28_43501184     ASom    C    T        0      0        2 
  28  chr28_43501184     HCab    C    T        0      0        2 
  28  chr28_43501184     HPrz    C    T        0      0        2 
  28  chr28_43501184     ZBoe    C    T        0      0        2 
  28  chr28_43501184     ZGre    C    T        0      0        2 
  28  chr28_43501184     ZHar    C    T        1      2        2 
  28  chr28_43501184   Sample    C    T        0      0        2 
  28  chr28_43504644     AAsi    T    G        0      0        2 
  28  chr28_43504644     AKia    T    G        0      0        2 
  28  chr28_43504644     AOna    T    G        0      0        2 
  28  chr28_43504644     ASom    T    G        0      0        2 
  28  chr28_43504644     HCab    T    G        0      0        2 
  28  chr28_43504644     HPrz    T    G        0      0        2 
  28  chr28_43504644     ZBoe    T    G      0.5      1        2 
  28  chr28_43504644     ZGre    T    G        0      0        2 
  28  chr28_43504644     ZHar    T    G        0      0        2 
  28  chr28_43504644   Sample    T    G        0      0        2 
  28  chr28_43504886     AAsi    A    G        0      0        2 
  28  chr28_43504886     AKia    A    G        0      0        2 
  28  chr28_43504886     AOna    A    G        0      0        2 
  28  chr28_43504886     ASom    A    G        0      0        2 
  28  chr28_43504886     HCab    A    G        0      0        2 
  28  chr28_43504886     HPrz    A    G        0      0        2 
  28  chr28_43504886     ZBoe    A    G        0      0        2 
  28  chr28_43504886     ZGre    A    G        1      2        2 
  28  chr28_43504886     ZHar    A    G        0      0        2 
  28  chr28_43504886   Sample    A    G        0      0        2 
  28  chr28_43507051     AAsi    G    T        0      0        2 
  28  chr28_43507051     AKia    G    T        0      0        2 
  28  chr28_43507051     AOna    G    T        0      0        2 
  28  chr28_43507051     ASom    G    T        0      0        2 
  28  chr28_43507051     HCab    G    T        1      2        2 
  28  chr28_43507051     HPrz    G    T        1      2        2 
  28  chr28_43507051     ZBoe    G    T        0      0        2 
  28  chr28_43507051     ZGre    G    T        0      0        2 
  28  chr28_43507051     ZHar    G    T        0      0        2 
  28  chr28_43507051   Sample    G    T        1      2        2 
  28  chr28_43508022     AAsi    G    A        0      0        2 
  28  chr28_43508022     AKia    G    A        0      0        2 
  28  chr28_43508022     AOna    G    A        0      0        2 
  28  chr28_43508022     ASom    G    A        0      0        2 
  28  chr28_43508022     HCab    G    A        0      0        2 
  28  chr28_43508022     HPrz    G    A        0      0        2 
  28  chr28_43508022     ZBoe    G    A        0      0        2 
  28  chr28_43508022     ZGre    G    A        1      2        2 
  28  chr28_43508022     ZHar    G    A        0      0        2 
  28  chr28_43508022   Sample    G    A        0      0        2 
  28  chr28_43508953     AAsi    A    C        0      0        2 
  28  chr28_43508953     AKia    A    C        0      0        2 
  28  chr28_43508953     AOna    A    C      0.5      1        2 
  28  chr28_43508953     ASom    A    C        0      0        2 
  28  chr28_43508953     HCab    A    C        0      0        2 
  28  chr28_43508953     HPrz    A    C        0      0        2 
  28  chr28_43508953     ZBoe    A    C        1      2        2 
  28  chr28_43508953     ZGre    A    C        1      2        2 
  28  chr28_43508953     ZHar    A    C        1      2        2 
  28  chr28_43508953   Sample    A    C        0      0        2 
  28  chr28_43511053     AAsi    T    C        0      0        2 
  28  chr28_43511053     AKia    T    C        0      0        2 
  28  chr28_43511053     AOna    T    C        0      0        2 
  28  chr28_43511053     ASom    T    C        0      0        2 
  28  chr28_43511053     HCab    T    C        1      2        2 
  28  chr28_43511053     HPrz    T    C        1      2        2 
  28  chr28_43511053     ZBoe    T    C        0      0        2 
  28  chr28_43511053     ZGre    T    C        0      0        2 
  28  chr28_43511053     ZHar    T    C        0      0        2 
  28  chr28_43511053   Sample    T    C        1      2        2 
  28  chr28_43512315     AAsi    C    A        1      2        2 
  28  chr28_43512315     AKia    C    A        1      2        2 
  28  chr28_43512315     AOna    C    A        1      2        2 
  28  chr28_43512315     ASom    C    A        1      2        2 
  28  chr28_43512315     HCab    C    A        0      0        2 
  28  chr28_43512315     HPrz    C    A        0      0        2 
  28  chr28_43512315     ZBoe    C    A        0      0        2 
  28  chr28_43512315     ZGre    C    A        0      0        2 
  28  chr28_43512315     ZHar    C    A        0      0        2 
  28  chr28_43512315   Sample    C    A        0      0        2 
  28  chr28_43512759     AAsi    G    A        0      0        2 
  28  chr28_43512759     AKia    G    A        0      0        2 
  28  chr28_43512759     AOna    G    A      0.5      1        2 
  28  chr28_43512759     ASom    G    A        0      0        2 
  28  chr28_43512759     HCab    G    A        1      2        2 
  28  chr28_43512759     HPrz    G    A        1      2        2 
  28  chr28_43512759     ZBoe    G    A        0      0        2 
  28  chr28_43512759     ZGre    G    A        0      0        2 
  28  chr28_43512759     ZHar    G    A        0      0        2 
  28  chr28_43512759   Sample    G    A        1      2        2 
  28  chr28_43514479     AAsi    G    C        0      0        2 
  28  chr28_43514479     AKia    G    C        0      0        2 
  28  chr28_43514479     AOna    G    C      0.5      1        2 
  28  chr28_43514479     ASom    G    C        0      0        2 
  28  chr28_43514479     HCab    G    C        0      0        2 
  28  chr28_43514479     HPrz    G    C        0      0        2 
  28  chr28_43514479     ZBoe    G    C        0      0        2 
  28  chr28_43514479     ZGre    G    C        0      0        2 
  28  chr28_43514479     ZHar    G    C        0      0        2 
  28  chr28_43514479   Sample    G    C        0      0        2 
  28  chr28_43516173     AAsi    A    G        0      0        2 
  28  chr28_43516173     AKia    A    G        0      0        2 
  28  chr28_43516173     AOna    A    G        0      0        2 
  28  chr28_43516173     ASom    A    G        0      0        2 
  28  chr28_43516173     HCab    A    G        0      0        2 
  28  chr28_43516173     HPrz    A    G        0      0        2 
  28  chr28_43516173     ZBoe    A    G        0      0        2 
  28  chr28_43516173     ZGre    A    G        1      2        2 
  28  chr28_43516173     ZHar    A    G        0      0        2 
  28  chr28_43516173   Sample    A    G        0      0        2 
  28  chr28_43518609     AAsi    G    C        0      0        2 
  28  chr28_43518609     AKia    G    C        0      0        2 
  28  chr28_43518609     AOna    G    C        0      0        2 
  28  chr28_43518609     ASom    G    C        0      0        2 
  28  chr28_43518609     HCab    G    C        1      2        2 
  28  chr28_43518609     HPrz    G    C        1      2        2 
  28  chr28_43518609     ZBoe    G    C        0      0        2 
  28  chr28_43518609     ZGre    G    C        0      0        2 
  28  chr28_43518609     ZHar    G    C        0      0        2 
  28  chr28_43518609   Sample    G    C        1      2        2 
  28  chr28_43518658     AAsi    T    C        0      0        2 
  28  chr28_43518658     AKia    T    C        0      0        2 
  28  chr28_43518658     AOna    T    C        0      0        2 
  28  chr28_43518658     ASom    T    C        0      0        2 
  28  chr28_43518658     HCab    T    C        0      0        2 
  28  chr28_43518658     HPrz    T    C        0      0        2 
  28  chr28_43518658     ZBoe    T    C        0      0        2 
  28  chr28_43518658     ZGre    T    C        1      2        2 
  28  chr28_43518658     ZHar    T    C        0      0        2 
  28  chr28_43518658   Sample    T    C        0      0        2 
  28  chr28_43519484     AAsi    T    C        0      0        2 
  28  chr28_43519484     AKia    T    C        0      0        2 
  28  chr28_43519484     AOna    T    C      0.5      1        2 
  28  chr28_43519484     ASom    T    C        0      0        2 
  28  chr28_43519484     HCab    T    C        0      0        2 
  28  chr28_43519484     HPrz    T    C        0      0        2 
  28  chr28_43519484     ZBoe    T    C        0      0        2 
  28  chr28_43519484     ZGre    T    C        0      0        2 
  28  chr28_43519484     ZHar    T    C        0      0        2 
  28  chr28_43519484   Sample    T    C        0      0        2 
  28  chr28_43523391     AAsi    A    G        0      0        2 
  28  chr28_43523391     AKia    A    G        0      0        2 
  28  chr28_43523391     AOna    A    G        0      0        2 
  28  chr28_43523391     ASom    A    G        0      0        2 
  28  chr28_43523391     HCab    A    G        1      2        2 
  28  chr28_43523391     HPrz    A    G        1      2        2 
  28  chr28_43523391     ZBoe    A    G        0      0        2 
  28  chr28_43523391     ZGre    A    G        0      0        2 
  28  chr28_43523391     ZHar    A    G        0      0        2 
  28  chr28_43523391   Sample    A    G        1      2        2 
  28  chr28_43524635     AAsi    T    C        0      0        2 
  28  chr28_43524635     AKia    T    C        0      0        2 
  28  chr28_43524635     AOna    T    C      0.5      1        2 
  28  chr28_43524635     ASom    T    C        0      0        2 
  28  chr28_43524635     HCab    T    C        0      0        2 
  28  chr28_43524635     HPrz    T    C        0      0        2 
  28  chr28_43524635     ZBoe    T    C        0      0        2 
  28  chr28_43524635     ZGre    T    C        0      0        2 
  28  chr28_43524635     ZHar    T    C        0      0        2 
  28  chr28_43524635   Sample    T    C        0      0        2 
  28  chr28_43525921     AAsi    G    C        0      0        2 
  28  chr28_43525921     AKia    G    C      0.5      1        2 
  28  chr28_43525921     AOna    G    C        0      0        2 
  28  chr28_43525921     ASom    G    C        0      0        2 
  28  chr28_43525921     HCab    G    C        0      0        2 
  28  chr28_43525921     HPrz    G    C        0      0        2 
  28  chr28_43525921     ZBoe    G    C        0      0        2 
  28  chr28_43525921     ZGre    G    C        0      0        2 
  28  chr28_43525921     ZHar    G    C        0      0        2 
  28  chr28_43525921   Sample    G    C        0      0        2 
  28  chr28_43528344     AAsi    A    C        1      2        2 
  28  chr28_43528344     AKia    A    C        0      0        2 
  28  chr28_43528344     AOna    A    C        0      0        2 
  28  chr28_43528344     ASom    A    C        1      2        2 
  28  chr28_43528344     HCab    A    C        0      0        2 
  28  chr28_43528344     HPrz    A    C        0      0        2 
  28  chr28_43528344     ZBoe    A    C        0      0        2 
  28  chr28_43528344     ZGre    A    C        0      0        2 
  28  chr28_43528344     ZHar    A    C        0      0        2 
  28  chr28_43528344   Sample    A    C        0      0        2 
  28  chr28_43529163     AAsi    C    T        0      0        2 
  28  chr28_43529163     AKia    C    T        0      0        2 
  28  chr28_43529163     AOna    C    T        0      0        2 
  28  chr28_43529163     ASom    C    T        0      0        2 
  28  chr28_43529163     HCab    C    T        1      2        2 
  28  chr28_43529163     HPrz    C    T        1      2        2 
  28  chr28_43529163     ZBoe    C    T        0      0        2 
  28  chr28_43529163     ZGre    C    T        0      0        2 
  28  chr28_43529163     ZHar    C    T        0      0        2 
  28  chr28_43529163   Sample    C    T        1      2        2 
  28  chr28_43529599     AAsi    T    C        0      0        2 
  28  chr28_43529599     AKia    T    C        0      0        2 
  28  chr28_43529599     AOna    T    C        0      0        2 
  28  chr28_43529599     ASom    T    C        0      0        2 
  28  chr28_43529599     HCab    T    C        0      0        2 
  28  chr28_43529599     HPrz    T    C      0.5      1        2 
  28  chr28_43529599     ZBoe    T    C        0      0        2 
  28  chr28_43529599     ZGre    T    C        0      0        2 
  28  chr28_43529599     ZHar    T    C        0      0        2 
  28  chr28_43529599   Sample    T    C        0      0        2 
  28  chr28_43535458     AAsi    C    G        0      0        2 
  28  chr28_43535458     AKia    C    G        0      0        2 
  28  chr28_43535458     AOna    C    G        0      0        2 
  28  chr28_43535458     ASom    C    G        0      0        2 
  28  chr28_43535458     HCab    C    G        0      0        2 
  28  chr28_43535458     HPrz    C    G        0      0        2 
  28  chr28_43535458     ZBoe    C    G        0      0        2 
  28  chr28_43535458     ZGre    C    G        0      0        2 
  28  chr28_43535458     ZHar    C    G      0.5      1        2 
  28  chr28_43535458   Sample    C    G        0      0        2 
  28  chr28_43539087     AAsi    T    C        0      0        2 
  28  chr28_43539087     AKia    T    C        0      0        2 
  28  chr28_43539087     AOna    T    C        0      0        2 
  28  chr28_43539087     ASom    T    C        0      0        2 
  28  chr28_43539087     HCab    T    C        0      0        2 
  28  chr28_43539087     HPrz    T    C        0      0        2 
  28  chr28_43539087     ZBoe    T    C        0      0        2 
  28  chr28_43539087     ZGre    T    C        0      0        2 
  28  chr28_43539087     ZHar    T    C      0.5      1        2 
  28  chr28_43539087   Sample    T    C        0      0        2 
  28  chr28_43552472     AAsi    C    T        0      0        2 
  28  chr28_43552472     AKia    C    T        0      0        2 
  28  chr28_43552472     AOna    C    T        0      0        2 
  28  chr28_43552472     ASom    C    T        0      0        2 
  28  chr28_43552472     HCab    C    T        1      2        2 
  28  chr28_43552472     HPrz    C    T        1      2        2 
  28  chr28_43552472     ZBoe    C    T        0      0        2 
  28  chr28_43552472     ZGre    C    T        0      0        2 
  28  chr28_43552472     ZHar    C    T        0      0        2 
  28  chr28_43552472   Sample    C    T        1      2        2 
  28  chr28_43552976     AAsi    T    C        0      0        2 
  28  chr28_43552976     AKia    T    C        0      0        2 
  28  chr28_43552976     AOna    T    C        0      0        2 
  28  chr28_43552976     ASom    T    C        0      0        2 
  28  chr28_43552976     HCab    T    C        0      0        2 
  28  chr28_43552976     HPrz    T    C        0      0        2 
  28  chr28_43552976     ZBoe    T    C        0      0        2 
  28  chr28_43552976     ZGre    T    C        0      0        2 
  28  chr28_43552976     ZHar    T    C      0.5      1        2 
  28  chr28_43552976   Sample    T    C        0      0        2 
  28  chr28_43554500     AAsi    T    A        0      0        2 
  28  chr28_43554500     AKia    T    A        0      0        2 
  28  chr28_43554500     AOna    T    A        0      0        2 
  28  chr28_43554500     ASom    T    A        0      0        2 
  28  chr28_43554500     HCab    T    A        1      2        2 
  28  chr28_43554500     HPrz    T    A        1      2        2 
  28  chr28_43554500     ZBoe    T    A        0      0        2 
  28  chr28_43554500     ZGre    T    A        0      0        2 
  28  chr28_43554500     ZHar    T    A        0      0        2 
  28  chr28_43554500   Sample    T    A        1      2        2 
  28  chr28_43555397     AAsi    G    A        0      0        2 
  28  chr28_43555397     AKia    G    A        0      0        2 
  28  chr28_43555397     AOna    G    A        0      0        2 
  28  chr28_43555397     ASom    G    A        0      0        2 
  28  chr28_43555397     HCab    G    A        1      2        2 
  28  chr28_43555397     HPrz    G    A      0.5      1        2 
  28  chr28_43555397     ZBoe    G    A        0      0        2 
  28  chr28_43555397     ZGre    G    A        0      0        2 
  28  chr28_43555397     ZHar    G    A        0      0        2 
  28  chr28_43555397   Sample    G    A        0      0        2 
  28  chr28_43563281     AAsi    A    G        0      0        2 
  28  chr28_43563281     AKia    A    G      0.5      1        2 
  28  chr28_43563281     AOna    A    G      0.5      1        2 
  28  chr28_43563281     ASom    A    G        0      0        2 
  28  chr28_43563281     HCab    A    G        1      2        2 
  28  chr28_43563281     HPrz    A    G        1      2        2 
  28  chr28_43563281     ZBoe    A    G        0      0        2 
  28  chr28_43563281     ZGre    A    G        0      0        2 
  28  chr28_43563281     ZHar    A    G        0      0        2 
  28  chr28_43563281   Sample    A    G        1      2        2 
  28  chr28_43563846     AAsi    G    A        0      0        2 
  28  chr28_43563846     AKia    G    A        0      0        2 
  28  chr28_43563846     AOna    G    A        1      2        2 
  28  chr28_43563846     ASom    G    A        0      0        2 
  28  chr28_43563846     HCab    G    A        0      0        2 
  28  chr28_43563846     HPrz    G    A        0      0        2 
  28  chr28_43563846     ZBoe    G    A        0      0        2 
  28  chr28_43563846     ZGre    G    A        0      0        2 
  28  chr28_43563846     ZHar    G    A        0      0        2 
  28  chr28_43563846   Sample    G    A        0      0        2 
  28  chr28_43564237     AAsi    A    G        0      0        2 
  28  chr28_43564237     AKia    A    G        0      0        2 
  28  chr28_43564237     AOna    A    G        0      0        2 
  28  chr28_43564237     ASom    A    G        0      0        2 
  28  chr28_43564237     HCab    A    G        1      2        2 
  28  chr28_43564237     HPrz    A    G        1      2        2 
  28  chr28_43564237     ZBoe    A    G        0      0        2 
  28  chr28_43564237     ZGre    A    G        1      2        2 
  28  chr28_43564237     ZHar    A    G        0      0        2 
  28  chr28_43564237   Sample    A    G        1      2        2 
  28  chr28_43568894     AAsi    G    T        0      0        2 
  28  chr28_43568894     AKia    G    T        0      0        2 
  28  chr28_43568894     AOna    G    T        0      0        2 
  28  chr28_43568894     ASom    G    T        0      0        2 
  28  chr28_43568894     HCab    G    T        0      0        2 
  28  chr28_43568894     HPrz    G    T        0      0        2 
  28  chr28_43568894     ZBoe    G    T        1      2        2 
  28  chr28_43568894     ZGre    G    T        1      2        2 
  28  chr28_43568894     ZHar    G    T        0      0        2 
  28  chr28_43568894   Sample    G    T        0      0        2 
  28  chr28_43570191     AAsi    A    C        0      0        2 
  28  chr28_43570191     AKia    A    C        0      0        2 
  28  chr28_43570191     AOna    A    C        0      0        2 
  28  chr28_43570191     ASom    A    C        0      0        2 
  28  chr28_43570191     HCab    A    C        0      0        2 
  28  chr28_43570191     HPrz    A    C        0      0        2 
  28  chr28_43570191     ZBoe    A    C      0.5      1        2 
  28  chr28_43570191     ZGre    A    C        0      0        2 
  28  chr28_43570191     ZHar    A    C        0      0        2 
  28  chr28_43570191   Sample    A    C        0      0        2 
  28  chr28_43572136     AAsi    C    T        0      0        2 
  28  chr28_43572136     AKia    C    T        0      0        2 
  28  chr28_43572136     AOna    C    T        0      0        2 
  28  chr28_43572136     ASom    C    T        0      0        2 
  28  chr28_43572136     HCab    C    T        0      0        2 
  28  chr28_43572136     HPrz    C    T        0      0        2 
  28  chr28_43572136     ZBoe    C    T        0      0        2 
  28  chr28_43572136     ZGre    C    T        1      2        2 
  28  chr28_43572136     ZHar    C    T        0      0        2 
  28  chr28_43572136   Sample    C    T        0      0        2 
  28  chr28_43572943     AAsi    T    C        0      0        2 
  28  chr28_43572943     AKia    T    C        0      0        2 
  28  chr28_43572943     AOna    T    C        0      0        2 
  28  chr28_43572943     ASom    T    C        0      0        2 
  28  chr28_43572943     HCab    T    C        1      2        2 
  28  chr28_43572943     HPrz    T    C        1      2        2 
  28  chr28_43572943     ZBoe    T    C        0      0        2 
  28  chr28_43572943     ZGre    T    C        0      0        2 
  28  chr28_43572943     ZHar    T    C        0      0        2 
  28  chr28_43572943   Sample    T    C        1      2        2 
  28  chr28_43574423     AAsi    T    C        0      0        2 
  28  chr28_43574423     AKia    T    C        0      0        2 
  28  chr28_43574423     AOna    T    C        0      0        2 
  28  chr28_43574423     ASom    T    C        0      0        2 
  28  chr28_43574423     HCab    T    C        0      0        2 
  28  chr28_43574423     HPrz    T    C      0.5      1        2 
  28  chr28_43574423     ZBoe    T    C        0      0        2 
  28  chr28_43574423     ZGre    T    C        0      0        2 
  28  chr28_43574423     ZHar    T    C        0      0        2 
  28  chr28_43574423   Sample    T    C        0      0        2 
  28  chr28_43575705     AAsi    A    G        0      0        2 
  28  chr28_43575705     AKia    A    G        0      0        2 
  28  chr28_43575705     AOna    A    G        0      0        2 
  28  chr28_43575705     ASom    A    G        0      0        2 
  28  chr28_43575705     HCab    A    G        1      2        2 
  28  chr28_43575705     HPrz    A    G        1      2        2 
  28  chr28_43575705     ZBoe    A    G        0      0        2 
  28  chr28_43575705     ZGre    A    G        0      0        2 
  28  chr28_43575705     ZHar    A    G        0      0        2 
  28  chr28_43575705   Sample    A    G        0      0        2 
  28  chr28_43575771     AAsi    C    G        0      0        2 
  28  chr28_43575771     AKia    C    G      0.5      1        2 
  28  chr28_43575771     AOna    C    G        0      0        2 
  28  chr28_43575771     ASom    C    G        0      0        2 
  28  chr28_43575771     HCab    C    G        0      0        2 
  28  chr28_43575771     HPrz    C    G        0      0        2 
  28  chr28_43575771     ZBoe    C    G        0      0        2 
  28  chr28_43575771     ZGre    C    G        0      0        2 
  28  chr28_43575771     ZHar    C    G        0      0        2 
  28  chr28_43575771   Sample    C    G        0      0        2 
  28  chr28_43582790     AAsi    C    T        0      0        2 
  28  chr28_43582790     AKia    C    T        0      0        2 
  28  chr28_43582790     AOna    C    T      0.5      1        2 
  28  chr28_43582790     ASom    C    T        0      0        2 
  28  chr28_43582790     HCab    C    T        0      0        2 
  28  chr28_43582790     HPrz    C    T        0      0        2 
  28  chr28_43582790     ZBoe    C    T        0      0        2 
  28  chr28_43582790     ZGre    C    T        0      0        2 
  28  chr28_43582790     ZHar    C    T        0      0        2 
  28  chr28_43582790   Sample    C    T        0      0        2 
  28  chr28_43582947     AAsi    T    A        0      0        2 
  28  chr28_43582947     AKia    T    A        0      0        2 
  28  chr28_43582947     AOna    T    A        0      0        2 
  28  chr28_43582947     ASom    T    A        0      0        2 
  28  chr28_43582947     HCab    T    A        0      0        2 
  28  chr28_43582947     HPrz    T    A        0      0        2 
  28  chr28_43582947     ZBoe    T    A      0.5      1        2 
  28  chr28_43582947     ZGre    T    A        0      0        2 
  28  chr28_43582947     ZHar    T    A        0      0        2 
  28  chr28_43582947   Sample    T    A        0      0        2 
  28  chr28_43583232     AAsi    T    G        0      0        2 
  28  chr28_43583232     AKia    T    G        1      2        2 
  28  chr28_43583232     AOna    T    G        0      0        2 
  28  chr28_43583232     ASom    T    G        0      0        2 
  28  chr28_43583232     HCab    T    G        0      0        2 
  28  chr28_43583232     HPrz    T    G        0      0        2 
  28  chr28_43583232     ZBoe    T    G        0      0        2 
  28  chr28_43583232     ZGre    T    G        0      0        2 
  28  chr28_43583232     ZHar    T    G        0      0        2 
  28  chr28_43583232   Sample    T    G        1      2        2 
  28  chr28_43584492     AAsi    G    C        0      0        2 
  28  chr28_43584492     AKia    G    C        0      0        2 
  28  chr28_43584492     AOna    G    C        0      0        2 
  28  chr28_43584492     ASom    G    C        0      0        2 
  28  chr28_43584492     HCab    G    C        0      0        2 
  28  chr28_43584492     HPrz    G    C      0.5      1        2 
  28  chr28_43584492     ZBoe    G    C        0      0        2 
  28  chr28_43584492     ZGre    G    C        0      0        2 
  28  chr28_43584492     ZHar    G    C        0      0        2 
  28  chr28_43584492   Sample    G    C        0      0        2 
  28  chr28_43585783     AAsi    A    G        0      0        2 
  28  chr28_43585783     AKia    A    G        0      0        2 
  28  chr28_43585783     AOna    A    G        0      0        2 
  28  chr28_43585783     ASom    A    G        0      0        2 
  28  chr28_43585783     HCab    A    G        0      0        2 
  28  chr28_43585783     HPrz    A    G        0      0        2 
  28  chr28_43585783     ZBoe    A    G      0.5      1        2 
  28  chr28_43585783     ZGre    A    G        0      0        2 
  28  chr28_43585783     ZHar    A    G        0      0        2 
  28  chr28_43585783   Sample    A    G        0      0        2 
  28  chr28_43599972     AAsi    A    C        0      0        2 
  28  chr28_43599972     AKia    A    C        0      0        2 
  28  chr28_43599972     AOna    A    C        0      0        2 
  28  chr28_43599972     ASom    A    C        0      0        2 
  28  chr28_43599972     HCab    A    C        0      0        2 
  28  chr28_43599972     HPrz    A    C        0      0        2 
  28  chr28_43599972     ZBoe    A    C      0.5      1        2 
  28  chr28_43599972     ZGre    A    C        0      0        2 
  28  chr28_43599972     ZHar    A    C        0      0        2 
  28  chr28_43599972   Sample    A    C        0      0        2 
  28  chr28_43604147     AAsi    G    T        0      0        2 
  28  chr28_43604147     AKia    G    T        0      0        2 
  28  chr28_43604147     AOna    G    T        0      0        2 
  28  chr28_43604147     ASom    G    T        0      0        2 
  28  chr28_43604147     HCab    G    T        0      0        2 
  28  chr28_43604147     HPrz    G    T        0      0        2 
  28  chr28_43604147     ZBoe    G    T        0      0        2 
  28  chr28_43604147     ZGre    G    T        1      2        2 
  28  chr28_43604147     ZHar    G    T        0      0        2 
  28  chr28_43604147   Sample    G    T        0      0        2 
  28  chr28_43605159     AAsi    G    A        0      0        2 
  28  chr28_43605159     AKia    G    A        0      0        2 
  28  chr28_43605159     AOna    G    A        0      0        2 
  28  chr28_43605159     ASom    G    A        0      0        2 
  28  chr28_43605159     HCab    G    A        1      2        2 
  28  chr28_43605159     HPrz    G    A        1      2        2 
  28  chr28_43605159     ZBoe    G    A        0      0        2 
  28  chr28_43605159     ZGre    G    A        0      0        2 
  28  chr28_43605159     ZHar    G    A        0      0        2 
  28  chr28_43605159   Sample    G    A        1      2        2 
  28  chr28_43605810     AAsi    T    C        0      0        2 
  28  chr28_43605810     AKia    T    C      0.5      1        2 
  28  chr28_43605810     AOna    T    C        0      0        2 
  28  chr28_43605810     ASom    T    C        0      0        2 
  28  chr28_43605810     HCab    T    C        1      2        2 
  28  chr28_43605810     HPrz    T    C        1      2        2 
  28  chr28_43605810     ZBoe    T    C        0      0        2 
  28  chr28_43605810     ZGre    T    C        0      0        2 
  28  chr28_43605810     ZHar    T    C        0      0        2 
  28  chr28_43605810   Sample    T    C        1      2        2 
  28  chr28_43618075     AAsi    G    A        0      0        2 
  28  chr28_43618075     AKia    G    A        1      2        2 
  28  chr28_43618075     AOna    G    A        1      2        2 
  28  chr28_43618075     ASom    G    A        0      0        2 
  28  chr28_43618075     HCab    G    A        0      0        2 
  28  chr28_43618075     HPrz    G    A        0      0        2 
  28  chr28_43618075     ZBoe    G    A        0      0        2 
  28  chr28_43618075     ZGre    G    A        0      0        2 
  28  chr28_43618075     ZHar    G    A        0      0        2 
  28  chr28_43618075   Sample    G    A        0      0        2 
  28  chr28_43622203     AAsi    A    G        0      0        2 
  28  chr28_43622203     AKia    A    G        0      0        2 
  28  chr28_43622203     AOna    A    G        0      0        2 
  28  chr28_43622203     ASom    A    G        0      0        2 
  28  chr28_43622203     HCab    A    G        0      0        2 
  28  chr28_43622203     HPrz    A    G        0      0        2 
  28  chr28_43622203     ZBoe    A    G        0      0        2 
  28  chr28_43622203     ZGre    A    G        1      2        2 
  28  chr28_43622203     ZHar    A    G        0      0        2 
  28  chr28_43622203   Sample    A    G        0      0        2 
  28  chr28_43622599     AAsi    C    T        0      0        2 
  28  chr28_43622599     AKia    C    T      0.5      1        2 
  28  chr28_43622599     AOna    C    T        0      0        2 
  28  chr28_43622599     ASom    C    T        0      0        2 
  28  chr28_43622599     HCab    C    T        0      0        2 
  28  chr28_43622599     HPrz    C    T        0      0        2 
  28  chr28_43622599     ZBoe    C    T        0      0        2 
  28  chr28_43622599     ZGre    C    T        0      0        2 
  28  chr28_43622599     ZHar    C    T        0      0        2 
  28  chr28_43622599   Sample    C    T        0      0        2 
  28  chr28_43626688     AAsi    C    T        0      0        2 
  28  chr28_43626688     AKia    C    T        0      0        2 
  28  chr28_43626688     AOna    C    T        0      0        2 
  28  chr28_43626688     ASom    C    T        0      0        2 
  28  chr28_43626688     HCab    C    T        0      0        2 
  28  chr28_43626688     HPrz    C    T        0      0        2 
  28  chr28_43626688     ZBoe    C    T        0      0        2 
  28  chr28_43626688     ZGre    C    T        1      2        2 
  28  chr28_43626688     ZHar    C    T        0      0        2 
  28  chr28_43626688   Sample    C    T        0      0        2 
  28  chr28_43626709     AAsi    C    T        0      0        2 
  28  chr28_43626709     AKia    C    T        0      0        2 
  28  chr28_43626709     AOna    C    T        0      0        2 
  28  chr28_43626709     ASom    C    T        0      0        2 
  28  chr28_43626709     HCab    C    T        1      2        2 
  28  chr28_43626709     HPrz    C    T        1      2        2 
  28  chr28_43626709     ZBoe    C    T        0      0        2 
  28  chr28_43626709     ZGre    C    T        0      0        2 
  28  chr28_43626709     ZHar    C    T        0      0        2 
  28  chr28_43626709   Sample    C    T        1      2        2 
  28  chr28_43628942     AAsi    G    C      0.5      1        2 
  28  chr28_43628942     AKia    G    C        0      0        2 
  28  chr28_43628942     AOna    G    C        0      0        2 
  28  chr28_43628942     ASom    G    C        0      0        2 
  28  chr28_43628942     HCab    G    C        0      0        2 
  28  chr28_43628942     HPrz    G    C        0      0        2 
  28  chr28_43628942     ZBoe    G    C        0      0        2 
  28  chr28_43628942     ZGre    G    C        0      0        2 
  28  chr28_43628942     ZHar    G    C        0      0        2 
  28  chr28_43628942   Sample    G    C        0      0        2 
  28  chr28_43629221     AAsi    G    A        0      0        2 
  28  chr28_43629221     AKia    G    A        0      0        2 
  28  chr28_43629221     AOna    G    A        0      0        2 
  28  chr28_43629221     ASom    G    A        0      0        2 
  28  chr28_43629221     HCab    G    A        1      2        2 
  28  chr28_43629221     HPrz    G    A        1      2        2 
  28  chr28_43629221     ZBoe    G    A        0      0        2 
  28  chr28_43629221     ZGre    G    A        0      0        2 
  28  chr28_43629221     ZHar    G    A        0      0        2 
  28  chr28_43629221   Sample    G    A        1      2        2 
  28  chr28_43631201     AAsi    T    C        0      0        2 
  28  chr28_43631201     AKia    T    C        0      0        2 
  28  chr28_43631201     AOna    T    C        0      0        2 
  28  chr28_43631201     ASom    T    C        0      0        2 
  28  chr28_43631201     HCab    T    C        0      0        2 
  28  chr28_43631201     HPrz    T    C        0      0        2 
  28  chr28_43631201     ZBoe    T    C        0      0        2 
  28  chr28_43631201     ZGre    T    C        0      0        2 
  28  chr28_43631201     ZHar    T    C      0.5      1        2 
  28  chr28_43631201   Sample    T    C        0      0        2 
  28  chr28_43633563     AAsi    A    G        1      2        2 
  28  chr28_43633563     AKia    A    G        0      0        2 
  28  chr28_43633563     AOna    A    G        0      0        2 
  28  chr28_43633563     ASom    A    G        1      2        2 
  28  chr28_43633563     HCab    A    G        0      0        2 
  28  chr28_43633563     HPrz    A    G        0      0        2 
  28  chr28_43633563     ZBoe    A    G        1      2        2 
  28  chr28_43633563     ZGre    A    G        1      2        2 
  28  chr28_43633563     ZHar    A    G        1      2        2 
  28  chr28_43633563   Sample    A    G        0      0        2 
  28  chr28_43635963     AAsi    G    A        0      0        2 
  28  chr28_43635963     AKia    G    A        0      0        2 
  28  chr28_43635963     AOna    G    A        0      0        2 
  28  chr28_43635963     ASom    G    A        0      0        2 
  28  chr28_43635963     HCab    G    A        1      2        2 
  28  chr28_43635963     HPrz    G    A        1      2        2 
  28  chr28_43635963     ZBoe    G    A        0      0        2 
  28  chr28_43635963     ZGre    G    A        0      0        2 
  28  chr28_43635963     ZHar    G    A        0      0        2 
  28  chr28_43635963   Sample    G    A        1      2        2 
  28  chr28_43639971     AAsi    G    C      0.5      1        2 
  28  chr28_43639971     AKia    G    C        0      0        2 
  28  chr28_43639971     AOna    G    C        0      0        2 
  28  chr28_43639971     ASom    G    C      0.5      1        2 
  28  chr28_43639971     HCab    G    C        0      0        2 
  28  chr28_43639971     HPrz    G    C        0      0        2 
  28  chr28_43639971     ZBoe    G    C        0      0        2 
  28  chr28_43639971     ZGre    G    C        0      0        2 
  28  chr28_43639971     ZHar    G    C        0      0        2 
  28  chr28_43639971   Sample    G    C        0      0        2 
  28  chr28_43641066     AAsi    T    C        0      0        2 
  28  chr28_43641066     AKia    T    C      0.5      1        2 
  28  chr28_43641066     AOna    T    C        0      0        2 
  28  chr28_43641066     ASom    T    C        0      0        2 
  28  chr28_43641066     HCab    T    C        0      0        2 
  28  chr28_43641066     HPrz    T    C        0      0        2 
  28  chr28_43641066     ZBoe    T    C        0      0        2 
  28  chr28_43641066     ZGre    T    C        0      0        2 
  28  chr28_43641066     ZHar    T    C        0      0        2 
  28  chr28_43641066   Sample    T    C        0      0        2 
  28  chr28_43641574     AAsi    C    T        0      0        2 
  28  chr28_43641574     AKia    C    T        0      0        2 
  28  chr28_43641574     AOna    C    T        0      0        2 
  28  chr28_43641574     ASom    C    T        0      0        2 
  28  chr28_43641574     HCab    C    T        1      2        2 
  28  chr28_43641574     HPrz    C    T        1      2        2 
  28  chr28_43641574     ZBoe    C    T        0      0        2 
  28  chr28_43641574     ZGre    C    T        0      0        2 
  28  chr28_43641574     ZHar    C    T        0      0        2 
  28  chr28_43641574   Sample    C    T        1      2        2 
  28  chr28_43643567     AAsi    G    A        0      0        2 
  28  chr28_43643567     AKia    G    A        0      0        2 
  28  chr28_43643567     AOna    G    A        0      0        2 
  28  chr28_43643567     ASom    G    A        0      0        2 
  28  chr28_43643567     HCab    G    A        1      2        2 
  28  chr28_43643567     HPrz    G    A        1      2        2 
  28  chr28_43643567     ZBoe    G    A        0      0        2 
  28  chr28_43643567     ZGre    G    A        0      0        2 
  28  chr28_43643567     ZHar    G    A        0      0        2 
  28  chr28_43643567   Sample    G    A        1      2        2 
  28  chr28_43644850     AAsi    G    A        0      0        2 
  28  chr28_43644850     AKia    G    A        0      0        2 
  28  chr28_43644850     AOna    G    A        0      0        2 
  28  chr28_43644850     ASom    G    A        0      0        2 
  28  chr28_43644850     HCab    G    A        1      2        2 
  28  chr28_43644850     HPrz    G    A      0.5      1        2 
  28  chr28_43644850     ZBoe    G    A        0      0        2 
  28  chr28_43644850     ZGre    G    A        0      0        2 
  28  chr28_43644850     ZHar    G    A        0      0        2 
  28  chr28_43644850   Sample    G    A        1      2        2 
  28  chr28_43645010     AAsi    G    A        0      0        2 
  28  chr28_43645010     AKia    G    A        0      0        2 
  28  chr28_43645010     AOna    G    A        0      0        2 
  28  chr28_43645010     ASom    G    A        0      0        2 
  28  chr28_43645010     HCab    G    A        0      0        2 
  28  chr28_43645010     HPrz    G    A        0      0        2 
  28  chr28_43645010     ZBoe    G    A        0      0        2 
  28  chr28_43645010     ZGre    G    A        0      0        2 
  28  chr28_43645010     ZHar    G    A      0.5      1        2 
  28  chr28_43645010   Sample    G    A        0      0        2 
  28  chr28_43652879     AAsi    A    G        1      2        2 
  28  chr28_43652879     AKia    A    G        0      0        2 
  28  chr28_43652879     AOna    A    G        0      0        2 
  28  chr28_43652879     ASom    A    G        1      2        2 
  28  chr28_43652879     HCab    A    G        0      0        2 
  28  chr28_43652879     HPrz    A    G        0      0        2 
  28  chr28_43652879     ZBoe    A    G        0      0        2 
  28  chr28_43652879     ZGre    A    G        0      0        2 
  28  chr28_43652879     ZHar    A    G        0      0        2 
  28  chr28_43652879   Sample    A    G        0      0        2 
  28  chr28_43653147     AAsi    T    C        1      2        2 
  28  chr28_43653147     AKia    T    C      0.5      1        2 
  28  chr28_43653147     AOna    T    C        0      0        2 
  28  chr28_43653147     ASom    T    C        1      2        2 
  28  chr28_43653147     HCab    T    C        0      0        2 
  28  chr28_43653147     HPrz    T    C        0      0        2 
  28  chr28_43653147     ZBoe    T    C        0      0        2 
  28  chr28_43653147     ZGre    T    C        0      0        2 
  28  chr28_43653147     ZHar    T    C        0      0        2 
  28  chr28_43653147   Sample    T    C        0      0        2 
  28  chr28_43653171     AAsi    C    T        0      0        2 
  28  chr28_43653171     AKia    C    T        0      0        2 
  28  chr28_43653171     AOna    C    T      0.5      1        2 
  28  chr28_43653171     ASom    C    T        0      0        2 
  28  chr28_43653171     HCab    C    T        0      0        2 
  28  chr28_43653171     HPrz    C    T        0      0        2 
  28  chr28_43653171     ZBoe    C    T        0      0        2 
  28  chr28_43653171     ZGre    C    T        0      0        2 
  28  chr28_43653171     ZHar    C    T        0      0        2 
  28  chr28_43653171   Sample    C    T        0      0        2 
  28  chr28_43656591     AAsi    C    A        0      0        2 
  28  chr28_43656591     AKia    C    A        0      0        2 
  28  chr28_43656591     AOna    C    A        0      0        2 
  28  chr28_43656591     ASom    C    A        0      0        2 
  28  chr28_43656591     HCab    C    A        0      0        2 
  28  chr28_43656591     HPrz    C    A        0      0        2 
  28  chr28_43656591     ZBoe    C    A        0      0        2 
  28  chr28_43656591     ZGre    C    A        1      2        2 
  28  chr28_43656591     ZHar    C    A        0      0        2 
  28  chr28_43656591   Sample    C    A        0      0        2 
  28  chr28_43656958     AAsi    A    G        1      2        2 
  28  chr28_43656958     AKia    A    G        0      0        2 
  28  chr28_43656958     AOna    A    G        0      0        2 
  28  chr28_43656958     ASom    A    G        1      2        2 
  28  chr28_43656958     HCab    A    G        0      0        2 
  28  chr28_43656958     HPrz    A    G        0      0        2 
  28  chr28_43656958     ZBoe    A    G        0      0        2 
  28  chr28_43656958     ZGre    A    G        0      0        2 
  28  chr28_43656958     ZHar    A    G        0      0        2 
  28  chr28_43656958   Sample    A    G        0      0        2 
  28  chr28_43658889     AAsi    A    C        0      0        2 
  28  chr28_43658889     AKia    A    C        0      0        2 
  28  chr28_43658889     AOna    A    C        0      0        2 
  28  chr28_43658889     ASom    A    C        0      0        2 
  28  chr28_43658889     HCab    A    C        0      0        2 
  28  chr28_43658889     HPrz    A    C        0      0        2 
  28  chr28_43658889     ZBoe    A    C      0.5      1        2 
  28  chr28_43658889     ZGre    A    C        0      0        2 
  28  chr28_43658889     ZHar    A    C        0      0        2 
  28  chr28_43658889   Sample    A    C        0      0        2 
  28  chr28_43660499     AAsi    C    T        0      0        2 
  28  chr28_43660499     AKia    C    T        0      0        2 
  28  chr28_43660499     AOna    C    T        0      0        2 
  28  chr28_43660499     ASom    C    T        0      0        2 
  28  chr28_43660499     HCab    C    T        1      2        2 
  28  chr28_43660499     HPrz    C    T        1      2        2 
  28  chr28_43660499     ZBoe    C    T        0      0        2 
  28  chr28_43660499     ZGre    C    T        0      0        2 
  28  chr28_43660499     ZHar    C    T        0      0        2 
  28  chr28_43660499   Sample    C    T        1      2        2 
  28  chr28_43662477     AAsi    A    C        0      0        2 
  28  chr28_43662477     AKia    A    C        0      0        2 
  28  chr28_43662477     AOna    A    C      0.5      1        2 
  28  chr28_43662477     ASom    A    C        0      0        2 
  28  chr28_43662477     HCab    A    C        0      0        2 
  28  chr28_43662477     HPrz    A    C        0      0        2 
  28  chr28_43662477     ZBoe    A    C        0      0        2 
  28  chr28_43662477     ZGre    A    C        0      0        2 
  28  chr28_43662477     ZHar    A    C        0      0        2 
  28  chr28_43662477   Sample    A    C        0      0        2 
  28  chr28_43663711     AAsi    T    C        0      0        2 
  28  chr28_43663711     AKia    T    C        0      0        2 
  28  chr28_43663711     AOna    T    C        0      0        2 
  28  chr28_43663711     ASom    T    C        0      0        2 
  28  chr28_43663711     HCab    T    C        0      0        2 
  28  chr28_43663711     HPrz    T    C      0.5      1        2 
  28  chr28_43663711     ZBoe    T    C        0      0        2 
  28  chr28_43663711     ZGre    T    C        0      0        2 
  28  chr28_43663711     ZHar    T    C        0      0        2 
  28  chr28_43663711   Sample    T    C        0      0        2 
  28  chr28_43665311     AAsi    T    A        0      0        2 
  28  chr28_43665311     AKia    T    A        0      0        2 
  28  chr28_43665311     AOna    T    A      0.5      1        2 
  28  chr28_43665311     ASom    T    A        0      0        2 
  28  chr28_43665311     HCab    T    A        0      0        2 
  28  chr28_43665311     HPrz    T    A        0      0        2 
  28  chr28_43665311     ZBoe    T    A        0      0        2 
  28  chr28_43665311     ZGre    T    A        0      0        2 
  28  chr28_43665311     ZHar    T    A        0      0        2 
  28  chr28_43665311   Sample    T    A        0      0        2 
  28  chr28_43666418     AAsi    T    C        0      0        2 
  28  chr28_43666418     AKia    T    C        0      0        2 
  28  chr28_43666418     AOna    T    C        0      0        2 
  28  chr28_43666418     ASom    T    C        0      0        2 
  28  chr28_43666418     HCab    T    C        0      0        2 
  28  chr28_43666418     HPrz    T    C        0      0        2 
  28  chr28_43666418     ZBoe    T    C        0      0        2 
  28  chr28_43666418     ZGre    T    C        1      2        2 
  28  chr28_43666418     ZHar    T    C        0      0        2 
  28  chr28_43666418   Sample    T    C        0      0        2 
  28  chr28_43668586     AAsi    A    G        0      0        2 
  28  chr28_43668586     AKia    A    G        0      0        2 
  28  chr28_43668586     AOna    A    G        0      0        2 
  28  chr28_43668586     ASom    A    G        0      0        2 
  28  chr28_43668586     HCab    A    G        0      0        2 
  28  chr28_43668586     HPrz    A    G      0.5      1        2 
  28  chr28_43668586     ZBoe    A    G        0      0        2 
  28  chr28_43668586     ZGre    A    G        0      0        2 
  28  chr28_43668586     ZHar    A    G        0      0        2 
  28  chr28_43668586   Sample    A    G        0      0        2 
  28  chr28_43670004     AAsi    G    A        0      0        2 
  28  chr28_43670004     AKia    G    A        0      0        2 
  28  chr28_43670004     AOna    G    A        0      0        2 
  28  chr28_43670004     ASom    G    A        0      0        2 
  28  chr28_43670004     HCab    G    A        0      0        2 
  28  chr28_43670004     HPrz    G    A        0      0        2 
  28  chr28_43670004     ZBoe    G    A      0.5      1        2 
  28  chr28_43670004     ZGre    G    A        0      0        2 
  28  chr28_43670004     ZHar    G    A        0      0        2 
  28  chr28_43670004   Sample    G    A        0      0        2 
  28  chr28_43674742     AAsi    G    A        0      0        2 
  28  chr28_43674742     AKia    G    A        0      0        2 
  28  chr28_43674742     AOna    G    A        0      0        2 
  28  chr28_43674742     ASom    G    A        0      0        2 
  28  chr28_43674742     HCab    G    A        1      2        2 
  28  chr28_43674742     HPrz    G    A        1      2        2 
  28  chr28_43674742     ZBoe    G    A        0      0        2 
  28  chr28_43674742     ZGre    G    A        0      0        2 
  28  chr28_43674742     ZHar    G    A        0      0        2 
  28  chr28_43674742   Sample    G    A        1      2        2 
  28  chr28_43676113     AAsi    C    G        0      0        2 
  28  chr28_43676113     AKia    C    G        0      0        2 
  28  chr28_43676113     AOna    C    G        0      0        2 
  28  chr28_43676113     ASom    C    G        0      0        2 
  28  chr28_43676113     HCab    C    G        1      2        2 
  28  chr28_43676113     HPrz    C    G        1      2        2 
  28  chr28_43676113     ZBoe    C    G        0      0        2 
  28  chr28_43676113     ZGre    C    G        0      0        2 
  28  chr28_43676113     ZHar    C    G        0      0        2 
  28  chr28_43676113   Sample    C    G        1      2        2 
  28  chr28_43678541     AAsi    C    G        0      0        2 
  28  chr28_43678541     AKia    C    G        0      0        2 
  28  chr28_43678541     AOna    C    G        0      0        2 
  28  chr28_43678541     ASom    C    G        0      0        2 
  28  chr28_43678541     HCab    C    G        1      2        2 
  28  chr28_43678541     HPrz    C    G        1      2        2 
  28  chr28_43678541     ZBoe    C    G        0      0        2 
  28  chr28_43678541     ZGre    C    G        0      0        2 
  28  chr28_43678541     ZHar    C    G        0      0        2 
  28  chr28_43678541   Sample    C    G        1      2        2 
  28  chr28_43678745     AAsi    C    T      0.5      1        2 
  28  chr28_43678745     AKia    C    T        0      0        2 
  28  chr28_43678745     AOna    C    T        0      0        2 
  28  chr28_43678745     ASom    C    T        1      2        2 
  28  chr28_43678745     HCab    C    T        0      0        2 
  28  chr28_43678745     HPrz    C    T        0      0        2 
  28  chr28_43678745     ZBoe    C    T        0      0        2 
  28  chr28_43678745     ZGre    C    T        0      0        2 
  28  chr28_43678745     ZHar    C    T        0      0        2 
  28  chr28_43678745   Sample    C    T        0      0        2 
  28  chr28_43681561     AAsi    G    C        0      0        2 
  28  chr28_43681561     AKia    G    C        0      0        2 
  28  chr28_43681561     AOna    G    C        0      0        2 
  28  chr28_43681561     ASom    G    C      0.5      1        2 
  28  chr28_43681561     HCab    G    C        0      0        2 
  28  chr28_43681561     HPrz    G    C        0      0        2 
  28  chr28_43681561     ZBoe    G    C        0      0        2 
  28  chr28_43681561     ZGre    G    C        0      0        2 
  28  chr28_43681561     ZHar    G    C        0      0        2 
  28  chr28_43681561   Sample    G    C        0      0        2 
  28  chr28_43684242     AAsi    C    T        0      0        2 
  28  chr28_43684242     AKia    C    T        0      0        2 
  28  chr28_43684242     AOna    C    T        0      0        2 
  28  chr28_43684242     ASom    C    T        0      0        2 
  28  chr28_43684242     HCab    C    T        1      2        2 
  28  chr28_43684242     HPrz    C    T        1      2        2 
  28  chr28_43684242     ZBoe    C    T        0      0        2 
  28  chr28_43684242     ZGre    C    T        0      0        2 
  28  chr28_43684242     ZHar    C    T        0      0        2 
  28  chr28_43684242   Sample    C    T        0      0        2 
  28  chr28_43684536     AAsi    G    T        0      0        2 
  28  chr28_43684536     AKia    G    T        1      2        2 
  28  chr28_43684536     AOna    G    T        1      2        2 
  28  chr28_43684536     ASom    G    T      0.5      1        2 
  28  chr28_43684536     HCab    G    T        0      0        2 
  28  chr28_43684536     HPrz    G    T        0      0        2 
  28  chr28_43684536     ZBoe    G    T        0      0        2 
  28  chr28_43684536     ZGre    G    T        0      0        2 
  28  chr28_43684536     ZHar    G    T        0      0        2 
  28  chr28_43684536   Sample    G    T        0      0        2 
  28  chr28_43684684     AAsi    A    G        0      0        2 
  28  chr28_43684684     AKia    A    G        0      0        2 
  28  chr28_43684684     AOna    A    G        0      0        2 
  28  chr28_43684684     ASom    A    G      0.5      1        2 
  28  chr28_43684684     HCab    A    G        0      0        2 
  28  chr28_43684684     HPrz    A    G        0      0        2 
  28  chr28_43684684     ZBoe    A    G        0      0        2 
  28  chr28_43684684     ZGre    A    G        0      0        2 
  28  chr28_43684684     ZHar    A    G        0      0        2 
  28  chr28_43684684   Sample    A    G        0      0        2 
  28  chr28_43688387     AAsi    T    C        0      0        2 
  28  chr28_43688387     AKia    T    C        0      0        2 
  28  chr28_43688387     AOna    T    C      0.5      1        2 
  28  chr28_43688387     ASom    T    C        0      0        2 
  28  chr28_43688387     HCab    T    C        0      0        2 
  28  chr28_43688387     HPrz    T    C        0      0        2 
  28  chr28_43688387     ZBoe    T    C        0      0        2 
  28  chr28_43688387     ZGre    T    C        0      0        2 
  28  chr28_43688387     ZHar    T    C        0      0        2 
  28  chr28_43688387   Sample    T    C        0      0        2 
  28  chr28_43688533     AAsi    A    G        0      0        2 
  28  chr28_43688533     AKia    A    G        0      0        2 
  28  chr28_43688533     AOna    A    G        0      0        2 
  28  chr28_43688533     ASom    A    G      0.5      1        2 
  28  chr28_43688533     HCab    A    G        0      0        2 
  28  chr28_43688533     HPrz    A    G        0      0        2 
  28  chr28_43688533     ZBoe    A    G        0      0        2 
  28  chr28_43688533     ZGre    A    G        0      0        2 
  28  chr28_43688533     ZHar    A    G        0      0        2 
  28  chr28_43688533   Sample    A    G        0      0        2 
  28  chr28_43689309     AAsi    C    G        0      0        2 
  28  chr28_43689309     AKia    C    G        0      0        2 
  28  chr28_43689309     AOna    C    G      0.5      1        2 
  28  chr28_43689309     ASom    C    G        0      0        2 
  28  chr28_43689309     HCab    C    G        0      0        2 
  28  chr28_43689309     HPrz    C    G        0      0        2 
  28  chr28_43689309     ZBoe    C    G        0      0        2 
  28  chr28_43689309     ZGre    C    G        0      0        2 
  28  chr28_43689309     ZHar    C    G        0      0        2 
  28  chr28_43689309   Sample    C    G        0      0        2 
  28  chr28_43690556     AAsi    G    A        0      0        2 
  28  chr28_43690556     AKia    G    A        0      0        2 
  28  chr28_43690556     AOna    G    A        0      0        2 
  28  chr28_43690556     ASom    G    A        0      0        2 
  28  chr28_43690556     HCab    G    A        1      2        2 
  28  chr28_43690556     HPrz    G    A        1      2        2 
  28  chr28_43690556     ZBoe    G    A        0      0        2 
  28  chr28_43690556     ZGre    G    A        0      0        2 
  28  chr28_43690556     ZHar    G    A        0      0        2 
  28  chr28_43690556   Sample    G    A        1      2        2 
  28  chr28_43690711     AAsi    T    G        0      0        2 
  28  chr28_43690711     AKia    T    G        0      0        2 
  28  chr28_43690711     AOna    T    G        0      0        2 
  28  chr28_43690711     ASom    T    G        0      0        2 
  28  chr28_43690711     HCab    T    G        0      0        2 
  28  chr28_43690711     HPrz    T    G        0      0        2 
  28  chr28_43690711     ZBoe    T    G        0      0        2 
  28  chr28_43690711     ZGre    T    G        0      0        2 
  28  chr28_43690711     ZHar    T    G      0.5      1        2 
  28  chr28_43690711   Sample    T    G        0      0        2 
  28  chr28_43695984     AAsi    G    C        0      0        2 
  28  chr28_43695984     AKia    G    C        0      0        2 
  28  chr28_43695984     AOna    G    C        0      0        2 
  28  chr28_43695984     ASom    G    C        0      0        2 
  28  chr28_43695984     HCab    G    C        0      0        2 
  28  chr28_43695984     HPrz    G    C      0.5      1        2 
  28  chr28_43695984     ZBoe    G    C        0      0        2 
  28  chr28_43695984     ZGre    G    C        0      0        2 
  28  chr28_43695984     ZHar    G    C        0      0        2 
  28  chr28_43695984   Sample    G    C        0      0        2 
  28  chr28_43698772     AAsi    T    C        0      0        2 
  28  chr28_43698772     AKia    T    C        0      0        2 
  28  chr28_43698772     AOna    T    C        0      0        2 
  28  chr28_43698772     ASom    T    C        0      0        2 
  28  chr28_43698772     HCab    T    C        0      0        2 
  28  chr28_43698772     HPrz    T    C        0      0        2 
  28  chr28_43698772     ZBoe    T    C        0      0        2 
  28  chr28_43698772     ZGre    T    C      0.5      1        2 
  28  chr28_43698772     ZHar    T    C        0      0        2 
  28  chr28_43698772   Sample    T    C        0      0        2 
  28  chr28_43699253     AAsi    A    G        0      0        2 
  28  chr28_43699253     AKia    A    G        0      0        2 
  28  chr28_43699253     AOna    A    G        0      0        2 
  28  chr28_43699253     ASom    A    G        0      0        2 
  28  chr28_43699253     HCab    A    G        0      0        2 
  28  chr28_43699253     HPrz    A    G        0      0        2 
  28  chr28_43699253     ZBoe    A    G        0      0        2 
  28  chr28_43699253     ZGre    A    G        1      2        2 
  28  chr28_43699253     ZHar    A    G        1      2        2 
  28  chr28_43699253   Sample    A    G        0      0        2 
  28  chr28_43706744     AAsi    A    G        0      0        2 
  28  chr28_43706744     AKia    A    G        0      0        2 
  28  chr28_43706744     AOna    A    G        0      0        2 
  28  chr28_43706744     ASom    A    G        1      2        2 
  28  chr28_43706744     HCab    A    G        1      2        2 
  28  chr28_43706744     HPrz    A    G        1      2        2 
  28  chr28_43706744     ZBoe    A    G        0      0        2 
  28  chr28_43706744     ZGre    A    G        0      0        2 
  28  chr28_43706744     ZHar    A    G        0      0        2 
  28  chr28_43706744   Sample    A    G        1      2        2 
  28  chr28_43714125     AAsi    C    T        0      0        2 
  28  chr28_43714125     AKia    C    T        0      0        2 
  28  chr28_43714125     AOna    C    T        0      0        2 
  28  chr28_43714125     ASom    C    T        0      0        2 
  28  chr28_43714125     HCab    C    T        0      0        2 
  28  chr28_43714125     HPrz    C    T        0      0        2 
  28  chr28_43714125     ZBoe    C    T        0      0        2 
  28  chr28_43714125     ZGre    C    T        0      0        2 
  28  chr28_43714125     ZHar    C    T      0.5      1        2 
  28  chr28_43714125   Sample    C    T        1      2        2 
  28  chr28_43715850     AAsi    A    C        0      0        2 
  28  chr28_43715850     AKia    A    C        0      0        2 
  28  chr28_43715850     AOna    A    C        0      0        2 
  28  chr28_43715850     ASom    A    C        0      0        2 
  28  chr28_43715850     HCab    A    C        0      0        2 
  28  chr28_43715850     HPrz    A    C        0      0        2 
  28  chr28_43715850     ZBoe    A    C        0      0        2 
  28  chr28_43715850     ZGre    A    C        1      2        2 
  28  chr28_43715850     ZHar    A    C        0      0        2 
  28  chr28_43715850   Sample    A    C        0      0        2 
  28  chr28_43715949     AAsi    A    G        0      0        2 
  28  chr28_43715949     AKia    A    G        0      0        2 
  28  chr28_43715949     AOna    A    G        0      0        2 
  28  chr28_43715949     ASom    A    G        0      0        2 
  28  chr28_43715949     HCab    A    G        0      0        2 
  28  chr28_43715949     HPrz    A    G        0      0        2 
  28  chr28_43715949     ZBoe    A    G        0      0        2 
  28  chr28_43715949     ZGre    A    G      0.5      1        2 
  28  chr28_43715949     ZHar    A    G        0      0        2 
  28  chr28_43715949   Sample    A    G        0      0        2 
  28  chr28_43718573     AAsi    G    A        0      0        2 
  28  chr28_43718573     AKia    G    A        0      0        2 
  28  chr28_43718573     AOna    G    A        0      0        2 
  28  chr28_43718573     ASom    G    A        0      0        2 
  28  chr28_43718573     HCab    G    A        1      2        2 
  28  chr28_43718573     HPrz    G    A        1      2        2 
  28  chr28_43718573     ZBoe    G    A        0      0        2 
  28  chr28_43718573     ZGre    G    A        0      0        2 
  28  chr28_43718573     ZHar    G    A        0      0        2 
  28  chr28_43718573   Sample    G    A        1      2        2 
  28  chr28_43720242     AAsi    T    C        0      0        2 
  28  chr28_43720242     AKia    T    C        0      0        2 
  28  chr28_43720242     AOna    T    C        0      0        2 
  28  chr28_43720242     ASom    T    C        0      0        2 
  28  chr28_43720242     HCab    T    C        0      0        2 
  28  chr28_43720242     HPrz    T    C        0      0        2 
  28  chr28_43720242     ZBoe    T    C        0      0        2 
  28  chr28_43720242     ZGre    T    C        0      0        2 
  28  chr28_43720242     ZHar    T    C      0.5      1        2 
  28  chr28_43720242   Sample    T    C        0      0        2 
  28  chr28_43721232     AAsi    T    C        0      0        2 
  28  chr28_43721232     AKia    T    C        0      0        2 
  28  chr28_43721232     AOna    T    C        0      0        2 
  28  chr28_43721232     ASom    T    C        0      0        2 
  28  chr28_43721232     HCab    T    C        1      2        2 
  28  chr28_43721232     HPrz    T    C        1      2        2 
  28  chr28_43721232     ZBoe    T    C        1      2        2 
  28  chr28_43721232     ZGre    T    C        0      0        2 
  28  chr28_43721232     ZHar    T    C        0      0        2 
  28  chr28_43721232   Sample    T    C        1      2        2 
  28  chr28_43722081     AAsi    C    G        0      0        2 
  28  chr28_43722081     AKia    C    G        0      0        2 
  28  chr28_43722081     AOna    C    G      0.5      1        2 
  28  chr28_43722081     ASom    C    G        0      0        2 
  28  chr28_43722081     HCab    C    G        0      0        2 
  28  chr28_43722081     HPrz    C    G        0      0        2 
  28  chr28_43722081     ZBoe    C    G        0      0        2 
  28  chr28_43722081     ZGre    C    G        0      0        2 
  28  chr28_43722081     ZHar    C    G        0      0        2 
  28  chr28_43722081   Sample    C    G        0      0        2 
  28  chr28_43723929     AAsi    A    T        0      0        2 
  28  chr28_43723929     AKia    A    T        0      0        2 
  28  chr28_43723929     AOna    A    T      0.5      1        2 
  28  chr28_43723929     ASom    A    T        0      0        2 
  28  chr28_43723929     HCab    A    T        0      0        2 
  28  chr28_43723929     HPrz    A    T        0      0        2 
  28  chr28_43723929     ZBoe    A    T        0      0        2 
  28  chr28_43723929     ZGre    A    T        0      0        2 
  28  chr28_43723929     ZHar    A    T        0      0        2 
  28  chr28_43723929   Sample    A    T        0      0        2 
  28  chr28_43726848     AAsi    T    C        0      0        2 
  28  chr28_43726848     AKia    T    C        0      0        2 
  28  chr28_43726848     AOna    T    C        0      0        2 
  28  chr28_43726848     ASom    T    C        0      0        2 
  28  chr28_43726848     HCab    T    C        0      0        2 
  28  chr28_43726848     HPrz    T    C        0      0        2 
  28  chr28_43726848     ZBoe    T    C        0      0        2 
  28  chr28_43726848     ZGre    T    C        0      0        2 
  28  chr28_43726848     ZHar    T    C        1      2        2 
  28  chr28_43726848   Sample    T    C        0      0        2 
  28  chr28_43733172     AAsi    C    T        0      0        2 
  28  chr28_43733172     AKia    C    T        0      0        2 
  28  chr28_43733172     AOna    C    T        0      0        2 
  28  chr28_43733172     ASom    C    T        0      0        2 
  28  chr28_43733172     HCab    C    T        0      0        2 
  28  chr28_43733172     HPrz    C    T        0      0        2 
  28  chr28_43733172     ZBoe    C    T        0      0        2 
  28  chr28_43733172     ZGre    C    T        0      0        2 
  28  chr28_43733172     ZHar    C    T      0.5      1        2 
  28  chr28_43733172   Sample    C    T        0      0        2 
  28  chr28_43733437     AAsi    G    A        0      0        2 
  28  chr28_43733437     AKia    G    A        0      0        2 
  28  chr28_43733437     AOna    G    A        0      0        2 
  28  chr28_43733437     ASom    G    A        0      0        2 
  28  chr28_43733437     HCab    G    A        0      0        2 
  28  chr28_43733437     HPrz    G    A        0      0        2 
  28  chr28_43733437     ZBoe    G    A        0      0        2 
  28  chr28_43733437     ZGre    G    A        0      0        2 
  28  chr28_43733437     ZHar    G    A        1      2        2 
  28  chr28_43733437   Sample    G    A        0      0        2 
  28  chr28_43735187     AAsi    A    T        0      0        2 
  28  chr28_43735187     AKia    A    T        0      0        2 
  28  chr28_43735187     AOna    A    T        0      0        2 
  28  chr28_43735187     ASom    A    T        0      0        2 
  28  chr28_43735187     HCab    A    T        1      2        2 
  28  chr28_43735187     HPrz    A    T        1      2        2 
  28  chr28_43735187     ZBoe    A    T        0      0        2 
  28  chr28_43735187     ZGre    A    T        0      0        2 
  28  chr28_43735187     ZHar    A    T        0      0        2 
  28  chr28_43735187   Sample    A    T        1      2        2 
  28  chr28_43735940     AAsi    A    G        0      0        2 
  28  chr28_43735940     AKia    A    G        0      0        2 
  28  chr28_43735940     AOna    A    G        0      0        2 
  28  chr28_43735940     ASom    A    G        0      0        2 
  28  chr28_43735940     HCab    A    G        0      0        2 
  28  chr28_43735940     HPrz    A    G        0      0        2 
  28  chr28_43735940     ZBoe    A    G        0      0        2 
  28  chr28_43735940     ZGre    A    G        0      0        2 
  28  chr28_43735940     ZHar    A    G      0.5      1        2 
  28  chr28_43735940   Sample    A    G        0      0        2 
  28  chr28_43737599     AAsi    T    C        0      0        2 
  28  chr28_43737599     AKia    T    C        0      0        2 
  28  chr28_43737599     AOna    T    C        0      0        2 
  28  chr28_43737599     ASom    T    C        0      0        2 
  28  chr28_43737599     HCab    T    C        1      2        2 
  28  chr28_43737599     HPrz    T    C        0      0        2 
  28  chr28_43737599     ZBoe    T    C        0      0        2 
  28  chr28_43737599     ZGre    T    C        0      0        2 
  28  chr28_43737599     ZHar    T    C        0      0        2 
  28  chr28_43737599   Sample    T    C        0      0        2 
  28  chr28_43739596     AAsi    T    C        0      0        2 
  28  chr28_43739596     AKia    T    C        0      0        2 
  28  chr28_43739596     AOna    T    C        0      0        2 
  28  chr28_43739596     ASom    T    C        0      0        2 
  28  chr28_43739596     HCab    T    C        1      2        2 
  28  chr28_43739596     HPrz    T    C      0.5      1        2 
  28  chr28_43739596     ZBoe    T    C        0      0        2 
  28  chr28_43739596     ZGre    T    C        0      0        2 
  28  chr28_43739596     ZHar    T    C        0      0        2 
  28  chr28_43739596   Sample    T    C        0      0        2 
  28  chr28_43741294     AAsi    A    G        0      0        2 
  28  chr28_43741294     AKia    A    G        0      0        2 
  28  chr28_43741294     AOna    A    G        0      0        2 
  28  chr28_43741294     ASom    A    G        0      0        2 
  28  chr28_43741294     HCab    A    G        0      0        2 
  28  chr28_43741294     HPrz    A    G      0.5      1        2 
  28  chr28_43741294     ZBoe    A    G        0      0        2 
  28  chr28_43741294     ZGre    A    G        0      0        2 
  28  chr28_43741294     ZHar    A    G        0      0        2 
  28  chr28_43741294   Sample    A    G        1      2        2 
  28  chr28_43742195     AAsi    G    T        0      0        2 
  28  chr28_43742195     AKia    G    T        0      0        2 
  28  chr28_43742195     AOna    G    T        0      0        2 
  28  chr28_43742195     ASom    G    T        0      0        2 
  28  chr28_43742195     HCab    G    T        0      0        2 
  28  chr28_43742195     HPrz    G    T        0      0        2 
  28  chr28_43742195     ZBoe    G    T        0      0        2 
  28  chr28_43742195     ZGre    G    T        0      0        2 
  28  chr28_43742195     ZHar    G    T      0.5      1        2 
  28  chr28_43742195   Sample    G    T        0      0        2 
  28  chr28_43742891     AAsi    C    T        0      0        2 
  28  chr28_43742891     AKia    C    T        0      0        2 
  28  chr28_43742891     AOna    C    T        1      2        2 
  28  chr28_43742891     ASom    C    T        0      0        2 
  28  chr28_43742891     HCab    C    T        0      0        2 
  28  chr28_43742891     HPrz    C    T        0      0        2 
  28  chr28_43742891     ZBoe    C    T        0      0        2 
  28  chr28_43742891     ZGre    C    T        0      0        2 
  28  chr28_43742891     ZHar    C    T        0      0        2 
  28  chr28_43742891   Sample    C    T        0      0        2 
  28  chr28_43744001     AAsi    G    A        0      0        2 
  28  chr28_43744001     AKia    G    A        0      0        2 
  28  chr28_43744001     AOna    G    A        0      0        2 
  28  chr28_43744001     ASom    G    A        0      0        2 
  28  chr28_43744001     HCab    G    A        0      0        2 
  28  chr28_43744001     HPrz    G    A        0      0        2 
  28  chr28_43744001     ZBoe    G    A      0.5      1        2 
  28  chr28_43744001     ZGre    G    A        0      0        2 
  28  chr28_43744001     ZHar    G    A        0      0        2 
  28  chr28_43744001   Sample    G    A        0      0        2 
  28  chr28_43744072     AAsi    A    G        0      0        2 
  28  chr28_43744072     AKia    A    G        0      0        2 
  28  chr28_43744072     AOna    A    G        0      0        2 
  28  chr28_43744072     ASom    A    G        0      0        2 
  28  chr28_43744072     HCab    A    G        1      2        2 
  28  chr28_43744072     HPrz    A    G        1      2        2 
  28  chr28_43744072     ZBoe    A    G        0      0        2 
  28  chr28_43744072     ZGre    A    G        0      0        2 
  28  chr28_43744072     ZHar    A    G        0      0        2 
  28  chr28_43744072   Sample    A    G        1      2        2 
  28  chr28_43744095     AAsi    C    G        0      0        2 
  28  chr28_43744095     AKia    C    G        0      0        2 
  28  chr28_43744095     AOna    C    G        0      0        2 
  28  chr28_43744095     ASom    C    G        0      0        2 
  28  chr28_43744095     HCab    C    G        0      0        2 
  28  chr28_43744095     HPrz    C    G        0      0        2 
  28  chr28_43744095     ZBoe    C    G        0      0        2 
  28  chr28_43744095     ZGre    C    G        0      0        2 
  28  chr28_43744095     ZHar    C    G        1      2        2 
  28  chr28_43744095   Sample    C    G        0      0        2 
  28  chr28_43749991     AAsi    T    C        0      0        2 
  28  chr28_43749991     AKia    T    C        0      0        2 
  28  chr28_43749991     AOna    T    C        0      0        2 
  28  chr28_43749991     ASom    T    C        0      0        2 
  28  chr28_43749991     HCab    T    C        0      0        2 
  28  chr28_43749991     HPrz    T    C      0.5      1        2 
  28  chr28_43749991     ZBoe    T    C        0      0        2 
  28  chr28_43749991     ZGre    T    C        0      0        2 
  28  chr28_43749991     ZHar    T    C        0      0        2 
  28  chr28_43749991   Sample    T    C        1      2        2 
  28  chr28_43753168     AAsi    G    C        0      0        2 
  28  chr28_43753168     AKia    G    C        0      0        2 
  28  chr28_43753168     AOna    G    C        0      0        2 
  28  chr28_43753168     ASom    G    C        0      0        2 
  28  chr28_43753168     HCab    G    C        0      0        2 
  28  chr28_43753168     HPrz    G    C        0      0        2 
  28  chr28_43753168     ZBoe    G    C        0      0        2 
  28  chr28_43753168     ZGre    G    C        0      0        2 
  28  chr28_43753168     ZHar    G    C        1      2        2 
  28  chr28_43753168   Sample    G    C        0      0        2 
  28  chr28_43753758     AAsi    G    A        0      0        2 
  28  chr28_43753758     AKia    G    A        0      0        2 
  28  chr28_43753758     AOna    G    A        0      0        2 
  28  chr28_43753758     ASom    G    A        0      0        2 
  28  chr28_43753758     HCab    G    A        1      2        2 
  28  chr28_43753758     HPrz    G    A        1      2        2 
  28  chr28_43753758     ZBoe    G    A        0      0        2 
  28  chr28_43753758     ZGre    G    A        0      0        2 
  28  chr28_43753758     ZHar    G    A        0      0        2 
  28  chr28_43753758   Sample    G    A        1      2        2 
  28  chr28_43754163     AAsi    C    G        0      0        2 
  28  chr28_43754163     AKia    C    G      0.5      1        2 
  28  chr28_43754163     AOna    C    G        0      0        2 
  28  chr28_43754163     ASom    C    G        0      0        2 
  28  chr28_43754163     HCab    C    G        0      0        2 
  28  chr28_43754163     HPrz    C    G        0      0        2 
  28  chr28_43754163     ZBoe    C    G        0      0        2 
  28  chr28_43754163     ZGre    C    G        0      0        2 
  28  chr28_43754163     ZHar    C    G        0      0        2 
  28  chr28_43754163   Sample    C    G        0      0        2 
  28  chr28_43756974     AAsi    G    A        0      0        2 
  28  chr28_43756974     AKia    G    A      0.5      1        2 
  28  chr28_43756974     AOna    G    A        0      0        2 
  28  chr28_43756974     ASom    G    A        0      0        2 
  28  chr28_43756974     HCab    G    A        0      0        2 
  28  chr28_43756974     HPrz    G    A        0      0        2 
  28  chr28_43756974     ZBoe    G    A        0      0        2 
  28  chr28_43756974     ZGre    G    A        0      0        2 
  28  chr28_43756974     ZHar    G    A        0      0        2 
  28  chr28_43756974   Sample    G    A        0      0        2 
  28  chr28_43757788     AAsi    T    C        0      0        2 
  28  chr28_43757788     AKia    T    C        0      0        2 
  28  chr28_43757788     AOna    T    C        0      0        2 
  28  chr28_43757788     ASom    T    C        0      0        2 
  28  chr28_43757788     HCab    T    C        1      2        2 
  28  chr28_43757788     HPrz    T    C        1      2        2 
  28  chr28_43757788     ZBoe    T    C        0      0        2 
  28  chr28_43757788     ZGre    T    C        0      0        2 
  28  chr28_43757788     ZHar    T    C        0      0        2 
  28  chr28_43757788   Sample    T    C        1      2        2 
  28  chr28_43758848     AAsi    A    G        0      0        2 
  28  chr28_43758848     AKia    A    G        0      0        2 
  28  chr28_43758848     AOna    A    G        0      0        2 
  28  chr28_43758848     ASom    A    G        0      0        2 
  28  chr28_43758848     HCab    A    G        1      2        2 
  28  chr28_43758848     HPrz    A    G      0.5      1        2 
  28  chr28_43758848     ZBoe    A    G        0      0        2 
  28  chr28_43758848     ZGre    A    G        0      0        2 
  28  chr28_43758848     ZHar    A    G        0      0        2 
  28  chr28_43758848   Sample    A    G        0      0        2 
  28  chr28_43764748     AAsi    G    A        0      0        2 
  28  chr28_43764748     AKia    G    A        0      0        2 
  28  chr28_43764748     AOna    G    A        0      0        2 
  28  chr28_43764748     ASom    G    A        0      0        2 
  28  chr28_43764748     HCab    G    A        1      2        2 
  28  chr28_43764748     HPrz    G    A        1      2        2 
  28  chr28_43764748     ZBoe    G    A        0      0        2 
  28  chr28_43764748     ZGre    G    A        0      0        2 
  28  chr28_43764748     ZHar    G    A        0      0        2 
  28  chr28_43764748   Sample    G    A        1      2        2 
  28  chr28_43769093     AAsi    A    G        0      0        2 
  28  chr28_43769093     AKia    A    G        0      0        2 
  28  chr28_43769093     AOna    A    G        0      0        2 
  28  chr28_43769093     ASom    A    G        0      0        2 
  28  chr28_43769093     HCab    A    G        1      2        2 
  28  chr28_43769093     HPrz    A    G        1      2        2 
  28  chr28_43769093     ZBoe    A    G        0      0        2 
  28  chr28_43769093     ZGre    A    G        0      0        2 
  28  chr28_43769093     ZHar    A    G        0      0        2 
  28  chr28_43769093   Sample    A    G        1      2        2 
  28  chr28_43772659     AAsi    G    A        0      0        2 
  28  chr28_43772659     AKia    G    A        0      0        2 
  28  chr28_43772659     AOna    G    A        0      0        2 
  28  chr28_43772659     ASom    G    A        0      0        2 
  28  chr28_43772659     HCab    G    A        0      0        2 
  28  chr28_43772659     HPrz    G    A        0      0        2 
  28  chr28_43772659     ZBoe    G    A        0      0        2 
  28  chr28_43772659     ZGre    G    A        0      0        2 
  28  chr28_43772659     ZHar    G    A      0.5      1        2 
  28  chr28_43772659   Sample    G    A        0      0        2 
  28  chr28_43774599     AAsi    A    G        0      0        2 
  28  chr28_43774599     AKia    A    G        1      2        2 
  28  chr28_43774599     AOna    A    G        0      0        2 
  28  chr28_43774599     ASom    A    G        0      0        2 
  28  chr28_43774599     HCab    A    G        0      0        2 
  28  chr28_43774599     HPrz    A    G        0      0        2 
  28  chr28_43774599     ZBoe    A    G        0      0        2 
  28  chr28_43774599     ZGre    A    G        0      0        2 
  28  chr28_43774599     ZHar    A    G        0      0        2 
  28  chr28_43774599   Sample    A    G        0      0        2 
  28  chr28_43778294     AAsi    T    C        0      0        2 
  28  chr28_43778294     AKia    T    C        0      0        2 
  28  chr28_43778294     AOna    T    C        0      0        2 
  28  chr28_43778294     ASom    T    C        0      0        2 
  28  chr28_43778294     HCab    T    C        0      0        2 
  28  chr28_43778294     HPrz    T    C        0      0        2 
  28  chr28_43778294     ZBoe    T    C        1      2        2 
  28  chr28_43778294     ZGre    T    C        0      0        2 
  28  chr28_43778294     ZHar    T    C        0      0        2 
  28  chr28_43778294   Sample    T    C        0      0        2 
  28  chr28_43780949     AAsi    C    T        1      2        2 
  28  chr28_43780949     AKia    C    T        0      0        2 
  28  chr28_43780949     AOna    C    T        0      0        2 
  28  chr28_43780949     ASom    C    T        1      2        2 
  28  chr28_43780949     HCab    C    T        0      0        2 
  28  chr28_43780949     HPrz    C    T        0      0        2 
  28  chr28_43780949     ZBoe    C    T        0      0        2 
  28  chr28_43780949     ZGre    C    T        0      0        2 
  28  chr28_43780949     ZHar    C    T        0      0        2 
  28  chr28_43780949   Sample    C    T        0      0        2 
  28  chr28_43783525     AAsi    A    G        0      0        2 
  28  chr28_43783525     AKia    A    G        0      0        2 
  28  chr28_43783525     AOna    A    G      0.5      1        2 
  28  chr28_43783525     ASom    A    G        0      0        2 
  28  chr28_43783525     HCab    A    G        0      0        2 
  28  chr28_43783525     HPrz    A    G        0      0        2 
  28  chr28_43783525     ZBoe    A    G        0      0        2 
  28  chr28_43783525     ZGre    A    G        0      0        2 
  28  chr28_43783525     ZHar    A    G        0      0        2 
  28  chr28_43783525   Sample    A    G        0      0        2 
  28  chr28_43785108     AAsi    C    A        1      2        2 
  28  chr28_43785108     AKia    C    A        1      2        2 
  28  chr28_43785108     AOna    C    A        1      2        2 
  28  chr28_43785108     ASom    C    A        1      2        2 
  28  chr28_43785108     HCab    C    A        0      0        2 
  28  chr28_43785108     HPrz    C    A        0      0        2 
  28  chr28_43785108     ZBoe    C    A        0      0        2 
  28  chr28_43785108     ZGre    C    A        0      0        2 
  28  chr28_43785108     ZHar    C    A        1      2        2 
  28  chr28_43785108   Sample    C    A        0      0        2 
  28  chr28_43785715     AAsi    T    C        0      0        2 
  28  chr28_43785715     AKia    T    C        1      2        2 
  28  chr28_43785715     AOna    T    C        0      0        2 
  28  chr28_43785715     ASom    T    C        0      0        2 
  28  chr28_43785715     HCab    T    C        0      0        2 
  28  chr28_43785715     HPrz    T    C        0      0        2 
  28  chr28_43785715     ZBoe    T    C        0      0        2 
  28  chr28_43785715     ZGre    T    C        0      0        2 
  28  chr28_43785715     ZHar    T    C        0      0        2 
  28  chr28_43785715   Sample    T    C        0      0        2 
  28  chr28_43806051     AAsi    T    A        0      0        2 
  28  chr28_43806051     AKia    T    A        0      0        2 
  28  chr28_43806051     AOna    T    A        0      0        2 
  28  chr28_43806051     ASom    T    A        0      0        2 
  28  chr28_43806051     HCab    T    A        1      2        2 
  28  chr28_43806051     HPrz    T    A        1      2        2 
  28  chr28_43806051     ZBoe    T    A        0      0        2 
  28  chr28_43806051     ZGre    T    A        0      0        2 
  28  chr28_43806051     ZHar    T    A        0      0        2 
  28  chr28_43806051   Sample    T    A        1      2        2 
  28  chr28_43808268     AAsi    A    G        0      0        2 
  28  chr28_43808268     AKia    A    G        0      0        2 
  28  chr28_43808268     AOna    A    G        0      0        2 
  28  chr28_43808268     ASom    A    G        0      0        2 
  28  chr28_43808268     HCab    A    G        1      2        2 
  28  chr28_43808268     HPrz    A    G        1      2        2 
  28  chr28_43808268     ZBoe    A    G        0      0        2 
  28  chr28_43808268     ZGre    A    G        0      0        2 
  28  chr28_43808268     ZHar    A    G        0      0        2 
  28  chr28_43808268   Sample    A    G        1      2        2 
  28  chr28_43818002     AAsi    T    C        0      0        2 
  28  chr28_43818002     AKia    T    C        0      0        2 
  28  chr28_43818002     AOna    T    C        0      0        2 
  28  chr28_43818002     ASom    T    C        0      0        2 
  28  chr28_43818002     HCab    T    C        1      2        2 
  28  chr28_43818002     HPrz    T    C        1      2        2 
  28  chr28_43818002     ZBoe    T    C        0      0        2 
  28  chr28_43818002     ZGre    T    C        0      0        2 
  28  chr28_43818002     ZHar    T    C        0      0        2 
  28  chr28_43818002   Sample    T    C        1      2        2 
  28  chr28_43818998     AAsi    T    C        0      0        2 
  28  chr28_43818998     AKia    T    C        0      0        2 
  28  chr28_43818998     AOna    T    C        0      0        2 
  28  chr28_43818998     ASom    T    C        0      0        2 
  28  chr28_43818998     HCab    T    C        0      0        2 
  28  chr28_43818998     HPrz    T    C        0      0        2 
  28  chr28_43818998     ZBoe    T    C        1      2        2 
  28  chr28_43818998     ZGre    T    C        0      0        2 
  28  chr28_43818998     ZHar    T    C        0      0        2 
  28  chr28_43818998   Sample    T    C        0      0        2 
  28  chr28_43821636     AAsi    C    G        0      0        2 
  28  chr28_43821636     AKia    C    G      0.5      1        2 
  28  chr28_43821636     AOna    C    G        0      0        2 
  28  chr28_43821636     ASom    C    G        0      0        2 
  28  chr28_43821636     HCab    C    G        0      0        2 
  28  chr28_43821636     HPrz    C    G        0      0        2 
  28  chr28_43821636     ZBoe    C    G        0      0        2 
  28  chr28_43821636     ZGre    C    G        0      0        2 
  28  chr28_43821636     ZHar    C    G        0      0        2 
  28  chr28_43821636   Sample    C    G        0      0        2 
  28  chr28_43822949     AAsi    C    T        0      0        2 
  28  chr28_43822949     AKia    C    T      0.5      1        2 
  28  chr28_43822949     AOna    C    T        0      0        2 
  28  chr28_43822949     ASom    C    T        0      0        2 
  28  chr28_43822949     HCab    C    T        0      0        2 
  28  chr28_43822949     HPrz    C    T        0      0        2 
  28  chr28_43822949     ZBoe    C    T        0      0        2 
  28  chr28_43822949     ZGre    C    T        0      0        2 
  28  chr28_43822949     ZHar    C    T        0      0        2 
  28  chr28_43822949   Sample    C    T        0      0        2 
  28  chr28_43829270     AAsi    T    C        0      0        2 
  28  chr28_43829270     AKia    T    C        0      0        2 
  28  chr28_43829270     AOna    T    C        0      0        2 
  28  chr28_43829270     ASom    T    C        1      2        2 
  28  chr28_43829270     HCab    T    C        0      0        2 
  28  chr28_43829270     HPrz    T    C        0      0        2 
  28  chr28_43829270     ZBoe    T    C        0      0        2 
  28  chr28_43829270     ZGre    T    C        0      0        2 
  28  chr28_43829270     ZHar    T    C        0      0        2 
  28  chr28_43829270   Sample    T    C        0      0        2 
  28  chr28_43830631     AAsi    G    A        0      0        2 
  28  chr28_43830631     AKia    G    A        0      0        2 
  28  chr28_43830631     AOna    G    A        0      0        2 
  28  chr28_43830631     ASom    G    A        0      0        2 
  28  chr28_43830631     HCab    G    A        1      2        2 
  28  chr28_43830631     HPrz    G    A        1      2        2 
  28  chr28_43830631     ZBoe    G    A        0      0        2 
  28  chr28_43830631     ZGre    G    A        0      0        2 
  28  chr28_43830631     ZHar    G    A        0      0        2 
  28  chr28_43830631   Sample    G    A        1      2        2 
  28  chr28_43832380     AAsi    A    G        0      0        2 
  28  chr28_43832380     AKia    A    G        0      0        2 
  28  chr28_43832380     AOna    A    G        0      0        2 
  28  chr28_43832380     ASom    A    G        0      0        2 
  28  chr28_43832380     HCab    A    G        1      2        2 
  28  chr28_43832380     HPrz    A    G        0      0        2 
  28  chr28_43832380     ZBoe    A    G        0      0        2 
  28  chr28_43832380     ZGre    A    G        0      0        2 
  28  chr28_43832380     ZHar    A    G        0      0        2 
  28  chr28_43832380   Sample    A    G        0      0        2 
  28  chr28_43833721     AAsi    A    G        0      0        2 
  28  chr28_43833721     AKia    A    G        0      0        2 
  28  chr28_43833721     AOna    A    G        0      0        2 
  28  chr28_43833721     ASom    A    G        0      0        2 
  28  chr28_43833721     HCab    A    G        1      2        2 
  28  chr28_43833721     HPrz    A    G        1      2        2 
  28  chr28_43833721     ZBoe    A    G        0      0        2 
  28  chr28_43833721     ZGre    A    G        0      0        2 
  28  chr28_43833721     ZHar    A    G        0      0        2 
  28  chr28_43833721   Sample    A    G        1      2        2 
  28  chr28_43839157     AAsi    A    G        0      0        2 
  28  chr28_43839157     AKia    A    G        0      0        2 
  28  chr28_43839157     AOna    A    G        0      0        2 
  28  chr28_43839157     ASom    A    G        0      0        2 
  28  chr28_43839157     HCab    A    G        1      2        2 
  28  chr28_43839157     HPrz    A    G        1      2        2 
  28  chr28_43839157     ZBoe    A    G        0      0        2 
  28  chr28_43839157     ZGre    A    G        0      0        2 
  28  chr28_43839157     ZHar    A    G        0      0        2 
  28  chr28_43839157   Sample    A    G        1      2        2 
  28  chr28_43844996     AAsi    G    T      0.5      1        2 
  28  chr28_43844996     AKia    G    T        0      0        2 
  28  chr28_43844996     AOna    G    T        0      0        2 
  28  chr28_43844996     ASom    G    T        0      0        2 
  28  chr28_43844996     HCab    G    T        0      0        2 
  28  chr28_43844996     HPrz    G    T        0      0        2 
  28  chr28_43844996     ZBoe    G    T        0      0        2 
  28  chr28_43844996     ZGre    G    T        0      0        2 
  28  chr28_43844996     ZHar    G    T        0      0        2 
  28  chr28_43844996   Sample    G    T        0      0        2 
  28  chr28_43847490     AAsi    G    A        0      0        2 
  28  chr28_43847490     AKia    G    A        0      0        2 
  28  chr28_43847490     AOna    G    A      0.5      1        2 
  28  chr28_43847490     ASom    G    A        0      0        2 
  28  chr28_43847490     HCab    G    A        1      2        2 
  28  chr28_43847490     HPrz    G    A        1      2        2 
  28  chr28_43847490     ZBoe    G    A        0      0        2 
  28  chr28_43847490     ZGre    G    A        0      0        2 
  28  chr28_43847490     ZHar    G    A        0      0        2 
  28  chr28_43847490   Sample    G    A        1      2        2 
  28  chr28_43851576     AAsi    G    A        0      0        2 
  28  chr28_43851576     AKia    G    A        0      0        2 
  28  chr28_43851576     AOna    G    A        0      0        2 
  28  chr28_43851576     ASom    G    A        0      0        2 
  28  chr28_43851576     HCab    G    A        1      2        2 
  28  chr28_43851576     HPrz    G    A        1      2        2 
  28  chr28_43851576     ZBoe    G    A        0      0        2 
  28  chr28_43851576     ZGre    G    A        0      0        2 
  28  chr28_43851576     ZHar    G    A        0      0        2 
  28  chr28_43851576   Sample    G    A        1      2        2 
  28  chr28_43857825     AAsi    T    G        0      0        2 
  28  chr28_43857825     AKia    T    G        1      2        2 
  28  chr28_43857825     AOna    T    G      0.5      1        2 
  28  chr28_43857825     ASom    T    G        0      0        2 
  28  chr28_43857825     HCab    T    G        0      0        2 
  28  chr28_43857825     HPrz    T    G        0      0        2 
  28  chr28_43857825     ZBoe    T    G        0      0        2 
  28  chr28_43857825     ZGre    T    G        0      0        2 
  28  chr28_43857825     ZHar    T    G        0      0        2 
  28  chr28_43857825   Sample    T    G        0      0        2 
  28  chr28_43858485     AAsi    G    A        0      0        2 
  28  chr28_43858485     AKia    G    A        1      2        2 
  28  chr28_43858485     AOna    G    A      0.5      1        2 
  28  chr28_43858485     ASom    G    A        0      0        2 
  28  chr28_43858485     HCab    G    A        1      2        2 
  28  chr28_43858485     HPrz    G    A        1      2        2 
  28  chr28_43858485     ZBoe    G    A        0      0        2 
  28  chr28_43858485     ZGre    G    A        0      0        2 
  28  chr28_43858485     ZHar    G    A        0      0        2 
  28  chr28_43858485   Sample    G    A        1      2        2 
  28  chr28_43858648     AAsi    A    C        0      0        2 
  28  chr28_43858648     AKia    A    C        1      2        2 
  28  chr28_43858648     AOna    A    C      0.5      1        2 
  28  chr28_43858648     ASom    A    C        0      0        2 
  28  chr28_43858648     HCab    A    C        0      0        2 
  28  chr28_43858648     HPrz    A    C        0      0        2 
  28  chr28_43858648     ZBoe    A    C        0      0        2 
  28  chr28_43858648     ZGre    A    C        0      0        2 
  28  chr28_43858648     ZHar    A    C        0      0        2 
  28  chr28_43858648   Sample    A    C        0      0        2 
  28  chr28_43862040     AAsi    A    C        0      0        2 
  28  chr28_43862040     AKia    A    C        1      2        2 
  28  chr28_43862040     AOna    A    C      0.5      1        2 
  28  chr28_43862040     ASom    A    C        0      0        2 
  28  chr28_43862040     HCab    A    C        0      0        2 
  28  chr28_43862040     HPrz    A    C        0      0        2 
  28  chr28_43862040     ZBoe    A    C        0      0        2 
  28  chr28_43862040     ZGre    A    C        0      0        2 
  28  chr28_43862040     ZHar    A    C        0      0        2 
  28  chr28_43862040   Sample    A    C        0      0        2 
  28  chr28_43865129     AAsi    T    G        0      0        2 
  28  chr28_43865129     AKia    T    G        0      0        2 
  28  chr28_43865129     AOna    T    G        0      0        2 
  28  chr28_43865129     ASom    T    G        0      0        2 
  28  chr28_43865129     HCab    T    G        0      0        2 
  28  chr28_43865129     HPrz    T    G        0      0        2 
  28  chr28_43865129     ZBoe    T    G        1      2        2 
  28  chr28_43865129     ZGre    T    G        0      0        2 
  28  chr28_43865129     ZHar    T    G        0      0        2 
  28  chr28_43865129   Sample    T    G        0      0        2 
  28  chr28_43867819     AAsi    T    C        0      0        2 
  28  chr28_43867819     AKia    T    C        0      0        2 
  28  chr28_43867819     AOna    T    C        0      0        2 
  28  chr28_43867819     ASom    T    C        0      0        2 
  28  chr28_43867819     HCab    T    C        0      0        2 
  28  chr28_43867819     HPrz    T    C        0      0        2 
  28  chr28_43867819     ZBoe    T    C        0      0        2 
  28  chr28_43867819     ZGre    T    C        1      2        2 
  28  chr28_43867819     ZHar    T    C        0      0        2 
  28  chr28_43867819   Sample    T    C        0      0        2 
  28  chr28_43869561     AAsi    A    G        0      0        2 
  28  chr28_43869561     AKia    A    G        0      0        2 
  28  chr28_43869561     AOna    A    G      0.5      1        2 
  28  chr28_43869561     ASom    A    G        0      0        2 
  28  chr28_43869561     HCab    A    G        0      0        2 
  28  chr28_43869561     HPrz    A    G        0      0        2 
  28  chr28_43869561     ZBoe    A    G        0      0        2 
  28  chr28_43869561     ZGre    A    G        0      0        2 
  28  chr28_43869561     ZHar    A    G        0      0        2 
  28  chr28_43869561   Sample    A    G        0      0        2 
  28  chr28_43874222     AAsi    T    C        0      0        2 
  28  chr28_43874222     AKia    T    C        0      0        2 
  28  chr28_43874222     AOna    T    C        0      0        2 
  28  chr28_43874222     ASom    T    C        0      0        2 
  28  chr28_43874222     HCab    T    C        0      0        2 
  28  chr28_43874222     HPrz    T    C        0      0        2 
  28  chr28_43874222     ZBoe    T    C        1      2        2 
  28  chr28_43874222     ZGre    T    C        0      0        2 
  28  chr28_43874222     ZHar    T    C        0      0        2 
  28  chr28_43874222   Sample    T    C        0      0        2 
  28  chr28_43874786     AAsi    T    C        0      0        2 
  28  chr28_43874786     AKia    T    C        1      2        2 
  28  chr28_43874786     AOna    T    C      0.5      1        2 
  28  chr28_43874786     ASom    T    C        0      0        2 
  28  chr28_43874786     HCab    T    C        0      0        2 
  28  chr28_43874786     HPrz    T    C      0.5      1        2 
  28  chr28_43874786     ZBoe    T    C        0      0        2 
  28  chr28_43874786     ZGre    T    C        0      0        2 
  28  chr28_43874786     ZHar    T    C        0      0        2 
  28  chr28_43874786   Sample    T    C        0      0        2 
  28  chr28_43876998     AAsi    C    T        0      0        2 
  28  chr28_43876998     AKia    C    T        0      0        2 
  28  chr28_43876998     AOna    C    T        0      0        2 
  28  chr28_43876998     ASom    C    T        0      0        2 
  28  chr28_43876998     HCab    C    T        1      2        2 
  28  chr28_43876998     HPrz    C    T        1      2        2 
  28  chr28_43876998     ZBoe    C    T        0      0        2 
  28  chr28_43876998     ZGre    C    T        0      0        2 
  28  chr28_43876998     ZHar    C    T        0      0        2 
  28  chr28_43876998   Sample    C    T        1      2        2 
  28  chr28_43877753     AAsi    A    T        0      0        2 
  28  chr28_43877753     AKia    A    T        0      0        2 
  28  chr28_43877753     AOna    A    T        0      0        2 
  28  chr28_43877753     ASom    A    T        0      0        2 
  28  chr28_43877753     HCab    A    T        1      2        2 
  28  chr28_43877753     HPrz    A    T        1      2        2 
  28  chr28_43877753     ZBoe    A    T        0      0        2 
  28  chr28_43877753     ZGre    A    T        0      0        2 
  28  chr28_43877753     ZHar    A    T        0      0        2 
  28  chr28_43877753   Sample    A    T        1      2        2 
  28  chr28_43878852     AAsi    A    G        0      0        2 
  28  chr28_43878852     AKia    A    G        0      0        2 
  28  chr28_43878852     AOna    A    G        0      0        2 
  28  chr28_43878852     ASom    A    G        0      0        2 
  28  chr28_43878852     HCab    A    G        0      0        2 
  28  chr28_43878852     HPrz    A    G        0      0        2 
  28  chr28_43878852     ZBoe    A    G        0      0        2 
  28  chr28_43878852     ZGre    A    G        1      2        2 
  28  chr28_43878852     ZHar    A    G        0      0        2 
  28  chr28_43878852   Sample    A    G        0      0        2 
  28  chr28_43879882     AAsi    G    C        0      0        2 
  28  chr28_43879882     AKia    G    C        0      0        2 
  28  chr28_43879882     AOna    G    C        0      0        2 
  28  chr28_43879882     ASom    G    C        1      2        2 
  28  chr28_43879882     HCab    G    C        0      0        2 
  28  chr28_43879882     HPrz    G    C        0      0        2 
  28  chr28_43879882     ZBoe    G    C        0      0        2 
  28  chr28_43879882     ZGre    G    C        0      0        2 
  28  chr28_43879882     ZHar    G    C        0      0        2 
  28  chr28_43879882   Sample    G    C        0      0        2 
  28  chr28_43883788     AAsi    T    C        1      2        2 
  28  chr28_43883788     AKia    T    C        0      0        2 
  28  chr28_43883788     AOna    T    C        0      0        2 
  28  chr28_43883788     ASom    T    C        1      2        2 
  28  chr28_43883788     HCab    T    C        0      0        2 
  28  chr28_43883788     HPrz    T    C        0      0        2 
  28  chr28_43883788     ZBoe    T    C        0      0        2 
  28  chr28_43883788     ZGre    T    C        0      0        2 
  28  chr28_43883788     ZHar    T    C        0      0        2 
  28  chr28_43883788   Sample    T    C        0      0        2 
  28  chr28_43885254     AAsi    C    T        0      0        2 
  28  chr28_43885254     AKia    C    T        1      2        2 
  28  chr28_43885254     AOna    C    T        0      0        2 
  28  chr28_43885254     ASom    C    T        0      0        2 
  28  chr28_43885254     HCab    C    T        0      0        2 
  28  chr28_43885254     HPrz    C    T        0      0        2 
  28  chr28_43885254     ZBoe    C    T        0      0        2 
  28  chr28_43885254     ZGre    C    T        0      0        2 
  28  chr28_43885254     ZHar    C    T        0      0        2 
  28  chr28_43885254   Sample    C    T        0      0        2 
  28  chr28_43885593     AAsi    G    A        1      2        2 
  28  chr28_43885593     AKia    G    A        0      0        2 
  28  chr28_43885593     AOna    G    A        0      0        2 
  28  chr28_43885593     ASom    G    A        0      0        2 
  28  chr28_43885593     HCab    G    A        0      0        2 
  28  chr28_43885593     HPrz    G    A        0      0        2 
  28  chr28_43885593     ZBoe    G    A        0      0        2 
  28  chr28_43885593     ZGre    G    A        0      0        2 
  28  chr28_43885593     ZHar    G    A        0      0        2 
  28  chr28_43885593   Sample    G    A        0      0        2 
  28  chr28_43885602     AAsi    T    G        0      0        2 
  28  chr28_43885602     AKia    T    G        0      0        2 
  28  chr28_43885602     AOna    T    G        0      0        2 
  28  chr28_43885602     ASom    T    G        0      0        2 
  28  chr28_43885602     HCab    T    G        1      2        2 
  28  chr28_43885602     HPrz    T    G        1      2        2 
  28  chr28_43885602     ZBoe    T    G        0      0        2 
  28  chr28_43885602     ZGre    T    G        0      0        2 
  28  chr28_43885602     ZHar    T    G        0      0        2 
  28  chr28_43885602   Sample    T    G        1      2        2 
  28  chr28_43886619     AAsi    G    A        0      0        2 
  28  chr28_43886619     AKia    G    A        0      0        2 
  28  chr28_43886619     AOna    G    A        0      0        2 
  28  chr28_43886619     ASom    G    A        0      0        2 
  28  chr28_43886619     HCab    G    A        1      2        2 
  28  chr28_43886619     HPrz    G    A        1      2        2 
  28  chr28_43886619     ZBoe    G    A        0      0        2 
  28  chr28_43886619     ZGre    G    A        0      0        2 
  28  chr28_43886619     ZHar    G    A        0      0        2 
  28  chr28_43886619   Sample    G    A        1      2        2 
  28  chr28_43889783     AAsi    G    A        0      0        2 
  28  chr28_43889783     AKia    G    A        0      0        2 
  28  chr28_43889783     AOna    G    A        0      0        2 
  28  chr28_43889783     ASom    G    A        0      0        2 
  28  chr28_43889783     HCab    G    A        1      2        2 
  28  chr28_43889783     HPrz    G    A        1      2        2 
  28  chr28_43889783     ZBoe    G    A        0      0        2 
  28  chr28_43889783     ZGre    G    A        0      0        2 
```
