## Supplementary File 8. Zonkey (Schubert et al. 2017) report for donkey specimen Ancient8. for "No genetic evidence yet for hinnies at Mazongshan (400-160 BCE), northwestern China": incl_ts.frq.strat (part 300 of 313)

```
  28  chr28_43889783     ZHar    G    A        0      0        2 
  28  chr28_43889783   Sample    G    A        1      2        2 
  28  chr28_43892254     AAsi    G    A        1      2        2 
  28  chr28_43892254     AKia    G    A        0      0        2 
  28  chr28_43892254     AOna    G    A        0      0        2 
  28  chr28_43892254     ASom    G    A        1      2        2 
  28  chr28_43892254     HCab    G    A        0      0        2 
  28  chr28_43892254     HPrz    G    A        0      0        2 
  28  chr28_43892254     ZBoe    G    A        0      0        2 
  28  chr28_43892254     ZGre    G    A        0      0        2 
  28  chr28_43892254     ZHar    G    A        0      0        2 
  28  chr28_43892254   Sample    G    A        0      0        2 
  28  chr28_43892266     AAsi    T    C        0      0        2 
  28  chr28_43892266     AKia    T    C        0      0        2 
  28  chr28_43892266     AOna    T    C        0      0        2 
  28  chr28_43892266     ASom    T    C        0      0        2 
  28  chr28_43892266     HCab    T    C        1      2        2 
  28  chr28_43892266     HPrz    T    C        1      2        2 
  28  chr28_43892266     ZBoe    T    C        0      0        2 
  28  chr28_43892266     ZGre    T    C        0      0        2 
  28  chr28_43892266     ZHar    T    C        0      0        2 
  28  chr28_43892266   Sample    T    C        1      2        2 
  28  chr28_43898840     AAsi    T    C        0      0        2 
  28  chr28_43898840     AKia    T    C        0      0        2 
  28  chr28_43898840     AOna    T    C        0      0        2 
  28  chr28_43898840     ASom    T    C        0      0        2 
  28  chr28_43898840     HCab    T    C        0      0        2 
  28  chr28_43898840     HPrz    T    C        0      0        2 
  28  chr28_43898840     ZBoe    T    C      0.5      1        2 
  28  chr28_43898840     ZGre    T    C        0      0        2 
  28  chr28_43898840     ZHar    T    C        0      0        2 
  28  chr28_43898840   Sample    T    C        0      0        2 
  28  chr28_43899791     AAsi    C    G        0      0        2 
  28  chr28_43899791     AKia    C    G        0      0        2 
  28  chr28_43899791     AOna    C    G        0      0        2 
  28  chr28_43899791     ASom    C    G        0      0        2 
  28  chr28_43899791     HCab    C    G        0      0        2 
  28  chr28_43899791     HPrz    C    G        0      0        2 
  28  chr28_43899791     ZBoe    C    G        0      0        2 
  28  chr28_43899791     ZGre    C    G        0      0        2 
  28  chr28_43899791     ZHar    C    G        1      2        2 
  28  chr28_43899791   Sample    C    G        0      0        2 
  28  chr28_43901863     AAsi    A    C        0      0        2 
  28  chr28_43901863     AKia    A    C        0      0        2 
  28  chr28_43901863     AOna    A    C      0.5      1        2 
  28  chr28_43901863     ASom    A    C        0      0        2 
  28  chr28_43901863     HCab    A    C        0      0        2 
  28  chr28_43901863     HPrz    A    C        0      0        2 
  28  chr28_43901863     ZBoe    A    C        0      0        2 
  28  chr28_43901863     ZGre    A    C        0      0        2 
  28  chr28_43901863     ZHar    A    C        0      0        2 
  28  chr28_43901863   Sample    A    C        0      0        2 
  28  chr28_43904013     AAsi    C    T        0      0        2 
  28  chr28_43904013     AKia    C    T        0      0        2 
  28  chr28_43904013     AOna    C    T        0      0        2 
  28  chr28_43904013     ASom    C    T        0      0        2 
  28  chr28_43904013     HCab    C    T        0      0        2 
  28  chr28_43904013     HPrz    C    T        0      0        2 
  28  chr28_43904013     ZBoe    C    T      0.5      1        2 
  28  chr28_43904013     ZGre    C    T        0      0        2 
  28  chr28_43904013     ZHar    C    T        0      0        2 
  28  chr28_43904013   Sample    C    T        0      0        2 
  28  chr28_43905026     AAsi    T    C        0      0        2 
  28  chr28_43905026     AKia    T    C        0      0        2 
  28  chr28_43905026     AOna    T    C        0      0        2 
  28  chr28_43905026     ASom    T    C        0      0        2 
  28  chr28_43905026     HCab    T    C        0      0        2 
  28  chr28_43905026     HPrz    T    C        0      0        2 
  28  chr28_43905026     ZBoe    T    C        0      0        2 
  28  chr28_43905026     ZGre    T    C        0      0        2 
  28  chr28_43905026     ZHar    T    C        1      2        2 
  28  chr28_43905026   Sample    T    C        0      0        2 
  28  chr28_43906781     AAsi    T    C        0      0        2 
  28  chr28_43906781     AKia    T    C        1      2        2 
  28  chr28_43906781     AOna    T    C        0      0        2 
  28  chr28_43906781     ASom    T    C        0      0        2 
  28  chr28_43906781     HCab    T    C        0      0        2 
  28  chr28_43906781     HPrz    T    C        0      0        2 
  28  chr28_43906781     ZBoe    T    C        1      2        2 
  28  chr28_43906781     ZGre    T    C        0      0        2 
  28  chr28_43906781     ZHar    T    C        0      0        2 
  28  chr28_43906781   Sample    T    C        0      0        2 
  28  chr28_43910917     AAsi    A    G        0      0        2 
  28  chr28_43910917     AKia    A    G        0      0        2 
  28  chr28_43910917     AOna    A    G        0      0        2 
  28  chr28_43910917     ASom    A    G        0      0        2 
  28  chr28_43910917     HCab    A    G        0      0        2 
  28  chr28_43910917     HPrz    A    G        0      0        2 
  28  chr28_43910917     ZBoe    A    G      0.5      1        2 
  28  chr28_43910917     ZGre    A    G        0      0        2 
  28  chr28_43910917     ZHar    A    G        0      0        2 
  28  chr28_43910917   Sample    A    G        0      0        2 
  28  chr28_43914474     AAsi    T    G        1      2        2 
  28  chr28_43914474     AKia    T    G        0      0        2 
  28  chr28_43914474     AOna    T    G        0      0        2 
  28  chr28_43914474     ASom    T    G        0      0        2 
  28  chr28_43914474     HCab    T    G        0      0        2 
  28  chr28_43914474     HPrz    T    G        0      0        2 
  28  chr28_43914474     ZBoe    T    G        0      0        2 
  28  chr28_43914474     ZGre    T    G        0      0        2 
  28  chr28_43914474     ZHar    T    G        0      0        2 
  28  chr28_43914474   Sample    T    G        0      0        2 
  28  chr28_43920064     AAsi    A    G        0      0        2 
  28  chr28_43920064     AKia    A    G        0      0        2 
  28  chr28_43920064     AOna    A    G        0      0        2 
  28  chr28_43920064     ASom    A    G        0      0        2 
  28  chr28_43920064     HCab    A    G        0      0        2 
  28  chr28_43920064     HPrz    A    G        0      0        2 
  28  chr28_43920064     ZBoe    A    G        0      0        2 
  28  chr28_43920064     ZGre    A    G        1      2        2 
  28  chr28_43920064     ZHar    A    G        0      0        2 
  28  chr28_43920064   Sample    A    G        0      0        2 
  28  chr28_43920187     AAsi    C    G        0      0        2 
  28  chr28_43920187     AKia    C    G        0      0        2 
  28  chr28_43920187     AOna    C    G        0      0        2 
  28  chr28_43920187     ASom    C    G        0      0        2 
  28  chr28_43920187     HCab    C    G        1      2        2 
  28  chr28_43920187     HPrz    C    G        1      2        2 
  28  chr28_43920187     ZBoe    C    G        0      0        2 
  28  chr28_43920187     ZGre    C    G        0      0        2 
  28  chr28_43920187     ZHar    C    G        0      0        2 
  28  chr28_43920187   Sample    C    G        1      2        2 
  28  chr28_43920983     AAsi    A    G        0      0        2 
  28  chr28_43920983     AKia    A    G        0      0        2 
  28  chr28_43920983     AOna    A    G        0      0        2 
  28  chr28_43920983     ASom    A    G        0      0        2 
  28  chr28_43920983     HCab    A    G        1      2        2 
  28  chr28_43920983     HPrz    A    G        1      2        2 
  28  chr28_43920983     ZBoe    A    G        0      0        2 
  28  chr28_43920983     ZGre    A    G        0      0        2 
  28  chr28_43920983     ZHar    A    G        0      0        2 
  28  chr28_43920983   Sample    A    G        1      2        2 
  28  chr28_43922119     AAsi    T    C        0      0        2 
  28  chr28_43922119     AKia    T    C        0      0        2 
  28  chr28_43922119     AOna    T    C        0      0        2 
  28  chr28_43922119     ASom    T    C        0      0        2 
  28  chr28_43922119     HCab    T    C        0      0        2 
  28  chr28_43922119     HPrz    T    C      0.5      1        2 
  28  chr28_43922119     ZBoe    T    C        0      0        2 
  28  chr28_43922119     ZGre    T    C        0      0        2 
  28  chr28_43922119     ZHar    T    C        0      0        2 
  28  chr28_43922119   Sample    T    C        0      0        2 
  28  chr28_43924096     AAsi    G    A        0      0        2 
  28  chr28_43924096     AKia    G    A        0      0        2 
  28  chr28_43924096     AOna    G    A        0      0        2 
  28  chr28_43924096     ASom    G    A        0      0        2 
  28  chr28_43924096     HCab    G    A        1      2        2 
  28  chr28_43924096     HPrz    G    A        1      2        2 
  28  chr28_43924096     ZBoe    G    A        0      0        2 
  28  chr28_43924096     ZGre    G    A        0      0        2 
  28  chr28_43924096     ZHar    G    A        0      0        2 
  28  chr28_43924096   Sample    G    A        1      2        2 
  28  chr28_43933145     AAsi    G    A        0      0        2 
  28  chr28_43933145     AKia    G    A        1      2        2 
  28  chr28_43933145     AOna    G    A      0.5      1        2 
  28  chr28_43933145     ASom    G    A        0      0        2 
  28  chr28_43933145     HCab    G    A        0      0        2 
  28  chr28_43933145     HPrz    G    A        0      0        2 
  28  chr28_43933145     ZBoe    G    A        0      0        2 
  28  chr28_43933145     ZGre    G    A        1      2        2 
  28  chr28_43933145     ZHar    G    A        0      0        2 
  28  chr28_43933145   Sample    G    A        0      0        2 
  28  chr28_43933270     AAsi    A    T        0      0        2 
  28  chr28_43933270     AKia    A    T        0      0        2 
  28  chr28_43933270     AOna    A    T        0      0        2 
  28  chr28_43933270     ASom    A    T        0      0        2 
  28  chr28_43933270     HCab    A    T        0      0        2 
  28  chr28_43933270     HPrz    A    T        0      0        2 
  28  chr28_43933270     ZBoe    A    T      0.5      1        2 
  28  chr28_43933270     ZGre    A    T        0      0        2 
  28  chr28_43933270     ZHar    A    T        0      0        2 
  28  chr28_43933270   Sample    A    T        0      0        2 
  28  chr28_43935678     AAsi    C    G        0      0        2 
  28  chr28_43935678     AKia    C    G        1      2        2 
  28  chr28_43935678     AOna    C    G        0      0        2 
  28  chr28_43935678     ASom    C    G        0      0        2 
  28  chr28_43935678     HCab    C    G        1      2        2 
  28  chr28_43935678     HPrz    C    G      0.5      1        2 
  28  chr28_43935678     ZBoe    C    G        0      0        2 
  28  chr28_43935678     ZGre    C    G        0      0        2 
  28  chr28_43935678     ZHar    C    G        0      0        2 
  28  chr28_43935678   Sample    C    G        1      2        2 
  28  chr28_43936470     AAsi    G    A        0      0        2 
  28  chr28_43936470     AKia    G    A        1      2        2 
  28  chr28_43936470     AOna    G    A        0      0        2 
  28  chr28_43936470     ASom    G    A        0      0        2 
  28  chr28_43936470     HCab    G    A        1      2        2 
  28  chr28_43936470     HPrz    G    A      0.5      1        2 
  28  chr28_43936470     ZBoe    G    A        0      0        2 
  28  chr28_43936470     ZGre    G    A        0      0        2 
  28  chr28_43936470     ZHar    G    A        0      0        2 
  28  chr28_43936470   Sample    G    A        1      2        2 
  28  chr28_43939776     AAsi    A    G        0      0        2 
  28  chr28_43939776     AKia    A    G        1      2        2 
  28  chr28_43939776     AOna    A    G        0      0        2 
  28  chr28_43939776     ASom    A    G        0      0        2 
  28  chr28_43939776     HCab    A    G        0      0        2 
  28  chr28_43939776     HPrz    A    G        0      0        2 
  28  chr28_43939776     ZBoe    A    G        0      0        2 
  28  chr28_43939776     ZGre    A    G        0      0        2 
  28  chr28_43939776     ZHar    A    G        0      0        2 
  28  chr28_43939776   Sample    A    G        0      0        2 
  28  chr28_43940198     AAsi    A    G        0      0        2 
  28  chr28_43940198     AKia    A    G        0      0        2 
  28  chr28_43940198     AOna    A    G        0      0        2 
  28  chr28_43940198     ASom    A    G      0.5      1        2 
  28  chr28_43940198     HCab    A    G        0      0        2 
  28  chr28_43940198     HPrz    A    G        0      0        2 
  28  chr28_43940198     ZBoe    A    G        0      0        2 
  28  chr28_43940198     ZGre    A    G        0      0        2 
  28  chr28_43940198     ZHar    A    G        0      0        2 
  28  chr28_43940198   Sample    A    G        0      0        2 
  28  chr28_43941835     AAsi    T    C        0      0        2 
  28  chr28_43941835     AKia    T    C        0      0        2 
  28  chr28_43941835     AOna    T    C        0      0        2 
  28  chr28_43941835     ASom    T    C        0      0        2 
  28  chr28_43941835     HCab    T    C        0      0        2 
  28  chr28_43941835     HPrz    T    C        0      0        2 
  28  chr28_43941835     ZBoe    T    C        0      0        2 
  28  chr28_43941835     ZGre    T    C        0      0        2 
  28  chr28_43941835     ZHar    T    C        1      2        2 
  28  chr28_43941835   Sample    T    C        0      0        2 
  28  chr28_43943273     AAsi    G    A        0      0        2 
  28  chr28_43943273     AKia    G    A        0      0        2 
  28  chr28_43943273     AOna    G    A        0      0        2 
  28  chr28_43943273     ASom    G    A        0      0        2 
  28  chr28_43943273     HCab    G    A        1      2        2 
  28  chr28_43943273     HPrz    G    A        1      2        2 
  28  chr28_43943273     ZBoe    G    A        0      0        2 
  28  chr28_43943273     ZGre    G    A        0      0        2 
  28  chr28_43943273     ZHar    G    A        0      0        2 
  28  chr28_43943273   Sample    G    A        1      2        2 
  28  chr28_43943621     AAsi    C    T        0      0        2 
  28  chr28_43943621     AKia    C    T        0      0        2 
  28  chr28_43943621     AOna    C    T        0      0        2 
  28  chr28_43943621     ASom    C    T        0      0        2 
  28  chr28_43943621     HCab    C    T        1      2        2 
  28  chr28_43943621     HPrz    C    T        1      2        2 
  28  chr28_43943621     ZBoe    C    T        0      0        2 
  28  chr28_43943621     ZGre    C    T        0      0        2 
  28  chr28_43943621     ZHar    C    T        0      0        2 
  28  chr28_43943621   Sample    C    T        1      2        2 
  28  chr28_43944941     AAsi    G    C        0      0        2 
  28  chr28_43944941     AKia    G    C        0      0        2 
  28  chr28_43944941     AOna    G    C        0      0        2 
  28  chr28_43944941     ASom    G    C        0      0        2 
  28  chr28_43944941     HCab    G    C        0      0        2 
  28  chr28_43944941     HPrz    G    C        0      0        2 
  28  chr28_43944941     ZBoe    G    C        1      2        2 
  28  chr28_43944941     ZGre    G    C      0.5      1        2 
  28  chr28_43944941     ZHar    G    C        0      0        2 
  28  chr28_43944941   Sample    G    C        0      0        2 
  28  chr28_43952050     AAsi    G    C        0      0        2 
  28  chr28_43952050     AKia    G    C        1      2        2 
  28  chr28_43952050     AOna    G    C        1      2        2 
  28  chr28_43952050     ASom    G    C        0      0        2 
  28  chr28_43952050     HCab    G    C        0      0        2 
  28  chr28_43952050     HPrz    G    C        0      0        2 
  28  chr28_43952050     ZBoe    G    C        0      0        2 
  28  chr28_43952050     ZGre    G    C        1      2        2 
  28  chr28_43952050     ZHar    G    C        0      0        2 
  28  chr28_43952050   Sample    G    C        0      0        2 
  28  chr28_43958524     AAsi    C    T        0      0        2 
  28  chr28_43958524     AKia    C    T        0      0        2 
  28  chr28_43958524     AOna    C    T        0      0        2 
  28  chr28_43958524     ASom    C    T        0      0        2 
  28  chr28_43958524     HCab    C    T        0      0        2 
  28  chr28_43958524     HPrz    C    T        0      0        2 
  28  chr28_43958524     ZBoe    C    T      0.5      1        2 
  28  chr28_43958524     ZGre    C    T        0      0        2 
  28  chr28_43958524     ZHar    C    T        0      0        2 
  28  chr28_43958524   Sample    C    T        0      0        2 
  28  chr28_43958940     AAsi    G    C        0      0        2 
  28  chr28_43958940     AKia    G    C        0      0        2 
  28  chr28_43958940     AOna    G    C        0      0        2 
  28  chr28_43958940     ASom    G    C        0      0        2 
  28  chr28_43958940     HCab    G    C        1      2        2 
  28  chr28_43958940     HPrz    G    C        1      2        2 
  28  chr28_43958940     ZBoe    G    C        0      0        2 
  28  chr28_43958940     ZGre    G    C        0      0        2 
  28  chr28_43958940     ZHar    G    C        0      0        2 
  28  chr28_43958940   Sample    G    C        1      2        2 
  28  chr28_43962084     AAsi    A    G        0      0        2 
  28  chr28_43962084     AKia    A    G        0      0        2 
  28  chr28_43962084     AOna    A    G        0      0        2 
  28  chr28_43962084     ASom    A    G        1      2        2 
  28  chr28_43962084     HCab    A    G        0      0        2 
  28  chr28_43962084     HPrz    A    G        0      0        2 
  28  chr28_43962084     ZBoe    A    G        0      0        2 
  28  chr28_43962084     ZGre    A    G        0      0        2 
  28  chr28_43962084     ZHar    A    G        0      0        2 
  28  chr28_43962084   Sample    A    G        0      0        2 
  28  chr28_43970020     AAsi    T    C        0      0        2 
  28  chr28_43970020     AKia    T    C        0      0        2 
  28  chr28_43970020     AOna    T    C        0      0        2 
  28  chr28_43970020     ASom    T    C        0      0        2 
  28  chr28_43970020     HCab    T    C        1      2        2 
  28  chr28_43970020     HPrz    T    C        1      2        2 
  28  chr28_43970020     ZBoe    T    C        0      0        2 
  28  chr28_43970020     ZGre    T    C        0      0        2 
  28  chr28_43970020     ZHar    T    C        0      0        2 
  28  chr28_43970020   Sample    T    C        1      2        2 
  28  chr28_43971573     AAsi    C    T        0      0        2 
  28  chr28_43971573     AKia    C    T        0      0        2 
  28  chr28_43971573     AOna    C    T        0      0        2 
  28  chr28_43971573     ASom    C    T        0      0        2 
  28  chr28_43971573     HCab    C    T        1      2        2 
  28  chr28_43971573     HPrz    C    T        1      2        2 
  28  chr28_43971573     ZBoe    C    T        0      0        2 
  28  chr28_43971573     ZGre    C    T        0      0        2 
  28  chr28_43971573     ZHar    C    T        0      0        2 
  28  chr28_43971573   Sample    C    T        1      2        2 
  28  chr28_43972892     AAsi    C    T        0      0        2 
  28  chr28_43972892     AKia    C    T        0      0        2 
  28  chr28_43972892     AOna    C    T        1      2        2 
  28  chr28_43972892     ASom    C    T        0      0        2 
  28  chr28_43972892     HCab    C    T        0      0        2 
  28  chr28_43972892     HPrz    C    T        0      0        2 
  28  chr28_43972892     ZBoe    C    T        0      0        2 
  28  chr28_43972892     ZGre    C    T        0      0        2 
  28  chr28_43972892     ZHar    C    T        0      0        2 
  28  chr28_43972892   Sample    C    T        0      0        2 
  28  chr28_43973686     AAsi    A    G        0      0        2 
  28  chr28_43973686     AKia    A    G        0      0        2 
  28  chr28_43973686     AOna    A    G        0      0        2 
  28  chr28_43973686     ASom    A    G        0      0        2 
  28  chr28_43973686     HCab    A    G        0      0        2 
  28  chr28_43973686     HPrz    A    G      0.5      1        2 
  28  chr28_43973686     ZBoe    A    G        0      0        2 
  28  chr28_43973686     ZGre    A    G        0      0        2 
  28  chr28_43973686     ZHar    A    G        0      0        2 
  28  chr28_43973686   Sample    A    G        0      0        2 
  28  chr28_43974219     AAsi    C    T        0      0        2 
  28  chr28_43974219     AKia    C    T        0      0        2 
  28  chr28_43974219     AOna    C    T        0      0        2 
  28  chr28_43974219     ASom    C    T        0      0        2 
  28  chr28_43974219     HCab    C    T        1      2        2 
  28  chr28_43974219     HPrz    C    T        1      2        2 
  28  chr28_43974219     ZBoe    C    T        0      0        2 
  28  chr28_43974219     ZGre    C    T        0      0        2 
  28  chr28_43974219     ZHar    C    T        0      0        2 
  28  chr28_43974219   Sample    C    T        1      2        2 
  28  chr28_43974222     AAsi    T    C        0      0        2 
  28  chr28_43974222     AKia    T    C        0      0        2 
  28  chr28_43974222     AOna    T    C        0      0        2 
  28  chr28_43974222     ASom    T    C        0      0        2 
  28  chr28_43974222     HCab    T    C        1      2        2 
  28  chr28_43974222     HPrz    T    C        1      2        2 
  28  chr28_43974222     ZBoe    T    C        0      0        2 
  28  chr28_43974222     ZGre    T    C        0      0        2 
  28  chr28_43974222     ZHar    T    C        0      0        2 
  28  chr28_43974222   Sample    T    C        1      2        2 
  28  chr28_43977241     AAsi    A    G        0      0        2 
  28  chr28_43977241     AKia    A    G        0      0        2 
  28  chr28_43977241     AOna    A    G        0      0        2 
  28  chr28_43977241     ASom    A    G        0      0        2 
  28  chr28_43977241     HCab    A    G        0      0        2 
  28  chr28_43977241     HPrz    A    G        0      0        2 
  28  chr28_43977241     ZBoe    A    G        0      0        2 
  28  chr28_43977241     ZGre    A    G        0      0        2 
  28  chr28_43977241     ZHar    A    G      0.5      1        2 
  28  chr28_43977241   Sample    A    G        0      0        2 
  28  chr28_43977368     AAsi    T    C        0      0        2 
  28  chr28_43977368     AKia    T    C        0      0        2 
  28  chr28_43977368     AOna    T    C        0      0        2 
  28  chr28_43977368     ASom    T    C        0      0        2 
  28  chr28_43977368     HCab    T    C        0      0        2 
  28  chr28_43977368     HPrz    T    C        0      0        2 
  28  chr28_43977368     ZBoe    T    C      0.5      1        2 
  28  chr28_43977368     ZGre    T    C        0      0        2 
  28  chr28_43977368     ZHar    T    C        0      0        2 
  28  chr28_43977368   Sample    T    C        0      0        2 
  28  chr28_43979739     AAsi    A    G        0      0        2 
  28  chr28_43979739     AKia    A    G        0      0        2 
  28  chr28_43979739     AOna    A    G        0      0        2 
  28  chr28_43979739     ASom    A    G        0      0        2 
  28  chr28_43979739     HCab    A    G        0      0        2 
  28  chr28_43979739     HPrz    A    G        1      2        2 
  28  chr28_43979739     ZBoe    A    G        0      0        2 
  28  chr28_43979739     ZGre    A    G        0      0        2 
  28  chr28_43979739     ZHar    A    G        0      0        2 
  28  chr28_43979739   Sample    A    G        1      2        2 
  28  chr28_43980207     AAsi    A    G        0      0        2 
  28  chr28_43980207     AKia    A    G        0      0        2 
  28  chr28_43980207     AOna    A    G        0      0        2 
  28  chr28_43980207     ASom    A    G        0      0        2 
  28  chr28_43980207     HCab    A    G        0      0        2 
  28  chr28_43980207     HPrz    A    G        1      2        2 
  28  chr28_43980207     ZBoe    A    G        0      0        2 
  28  chr28_43980207     ZGre    A    G        0      0        2 
  28  chr28_43980207     ZHar    A    G        0      0        2 
  28  chr28_43980207   Sample    A    G        1      2        2 
  28  chr28_43981788     AAsi    T    C      0.5      1        2 
  28  chr28_43981788     AKia    T    C        0      0        2 
  28  chr28_43981788     AOna    T    C        0      0        2 
  28  chr28_43981788     ASom    T    C        0      0        2 
  28  chr28_43981788     HCab    T    C        0      0        2 
  28  chr28_43981788     HPrz    T    C        0      0        2 
  28  chr28_43981788     ZBoe    T    C        0      0        2 
  28  chr28_43981788     ZGre    T    C        0      0        2 
  28  chr28_43981788     ZHar    T    C        0      0        2 
  28  chr28_43981788   Sample    T    C        0      0        2 
  28  chr28_43983249     AAsi    C    T        0      0        2 
  28  chr28_43983249     AKia    C    T        0      0        2 
  28  chr28_43983249     AOna    C    T        0      0        2 
  28  chr28_43983249     ASom    C    T        0      0        2 
  28  chr28_43983249     HCab    C    T        1      2        2 
  28  chr28_43983249     HPrz    C    T        1      2        2 
  28  chr28_43983249     ZBoe    C    T        0      0        2 
  28  chr28_43983249     ZGre    C    T        0      0        2 
  28  chr28_43983249     ZHar    C    T        0      0        2 
  28  chr28_43983249   Sample    C    T        1      2        2 
  28  chr28_43983703     AAsi    C    G        0      0        2 
  28  chr28_43983703     AKia    C    G        0      0        2 
  28  chr28_43983703     AOna    C    G        0      0        2 
  28  chr28_43983703     ASom    C    G        0      0        2 
  28  chr28_43983703     HCab    C    G        1      2        2 
  28  chr28_43983703     HPrz    C    G        1      2        2 
  28  chr28_43983703     ZBoe    C    G        0      0        2 
  28  chr28_43983703     ZGre    C    G        0      0        2 
  28  chr28_43983703     ZHar    C    G        0      0        2 
  28  chr28_43983703   Sample    C    G        1      2        2 
  28  chr28_43984541     AAsi    G    A        0      0        2 
  28  chr28_43984541     AKia    G    A        0      0        2 
  28  chr28_43984541     AOna    G    A        0      0        2 
  28  chr28_43984541     ASom    G    A        0      0        2 
  28  chr28_43984541     HCab    G    A        1      2        2 
  28  chr28_43984541     HPrz    G    A        1      2        2 
  28  chr28_43984541     ZBoe    G    A        0      0        2 
  28  chr28_43984541     ZGre    G    A        0      0        2 
  28  chr28_43984541     ZHar    G    A        0      0        2 
  28  chr28_43984541   Sample    G    A        1      2        2 
  28  chr28_43984771     AAsi    A    G        0      0        2 
  28  chr28_43984771     AKia    A    G        0      0        2 
  28  chr28_43984771     AOna    A    G        0      0        2 
  28  chr28_43984771     ASom    A    G        0      0        2 
  28  chr28_43984771     HCab    A    G        1      2        2 
  28  chr28_43984771     HPrz    A    G        1      2        2 
  28  chr28_43984771     ZBoe    A    G        0      0        2 
  28  chr28_43984771     ZGre    A    G        0      0        2 
  28  chr28_43984771     ZHar    A    G        0      0        2 
  28  chr28_43984771   Sample    A    G        1      2        2 
  28  chr28_43986565     AAsi    A    G        0      0        2 
  28  chr28_43986565     AKia    A    G        0      0        2 
  28  chr28_43986565     AOna    A    G        0      0        2 
  28  chr28_43986565     ASom    A    G        0      0        2 
  28  chr28_43986565     HCab    A    G        0      0        2 
  28  chr28_43986565     HPrz    A    G        0      0        2 
  28  chr28_43986565     ZBoe    A    G        0      0        2 
  28  chr28_43986565     ZGre    A    G        0      0        2 
  28  chr28_43986565     ZHar    A    G        1      2        2 
  28  chr28_43986565   Sample    A    G        0      0        2 
  28  chr28_43987739     AAsi    A    G        0      0        2 
  28  chr28_43987739     AKia    A    G        0      0        2 
  28  chr28_43987739     AOna    A    G        0      0        2 
  28  chr28_43987739     ASom    A    G        0      0        2 
  28  chr28_43987739     HCab    A    G        1      2        2 
  28  chr28_43987739     HPrz    A    G        0      0        2 
  28  chr28_43987739     ZBoe    A    G        0      0        2 
  28  chr28_43987739     ZGre    A    G        0      0        2 
  28  chr28_43987739     ZHar    A    G        0      0        2 
  28  chr28_43987739   Sample    A    G        0      0        2 
  28  chr28_44006965     AAsi    T    C        0      0        2 
  28  chr28_44006965     AKia    T    C        0      0        2 
  28  chr28_44006965     AOna    T    C        0      0        2 
  28  chr28_44006965     ASom    T    C        0      0        2 
  28  chr28_44006965     HCab    T    C        0      0        2 
  28  chr28_44006965     HPrz    T    C        0      0        2 
  28  chr28_44006965     ZBoe    T    C        0      0        2 
  28  chr28_44006965     ZGre    T    C        0      0        2 
  28  chr28_44006965     ZHar    T    C        1      2        2 
  28  chr28_44006965   Sample    T    C        0      0        2 
  28  chr28_44007689     AAsi    T    C        0      0        2 
  28  chr28_44007689     AKia    T    C        0      0        2 
  28  chr28_44007689     AOna    T    C        0      0        2 
  28  chr28_44007689     ASom    T    C        0      0        2 
  28  chr28_44007689     HCab    T    C        0      0        2 
  28  chr28_44007689     HPrz    T    C        0      0        2 
  28  chr28_44007689     ZBoe    T    C        0      0        2 
  28  chr28_44007689     ZGre    T    C        1      2        2 
  28  chr28_44007689     ZHar    T    C        0      0        2 
  28  chr28_44007689   Sample    T    C        0      0        2 
  28  chr28_44009068     AAsi    G    A        0      0        2 
  28  chr28_44009068     AKia    G    A        0      0        2 
  28  chr28_44009068     AOna    G    A        0      0        2 
  28  chr28_44009068     ASom    G    A        0      0        2 
  28  chr28_44009068     HCab    G    A        1      2        2 
  28  chr28_44009068     HPrz    G    A      0.5      1        2 
  28  chr28_44009068     ZBoe    G    A        0      0        2 
  28  chr28_44009068     ZGre    G    A        0      0        2 
  28  chr28_44009068     ZHar    G    A        0      0        2 
  28  chr28_44009068   Sample    G    A        1      2        2 
  28  chr28_44009377     AAsi    A    G        0      0        2 
  28  chr28_44009377     AKia    A    G        0      0        2 
  28  chr28_44009377     AOna    A    G        0      0        2 
  28  chr28_44009377     ASom    A    G        0      0        2 
  28  chr28_44009377     HCab    A    G        1      2        2 
  28  chr28_44009377     HPrz    A    G        0      0        2 
  28  chr28_44009377     ZBoe    A    G        0      0        2 
  28  chr28_44009377     ZGre    A    G        0      0        2 
  28  chr28_44009377     ZHar    A    G        0      0        2 
  28  chr28_44009377   Sample    A    G        0      0        2 
  28  chr28_44010993     AAsi    A    G        0      0        2 
  28  chr28_44010993     AKia    A    G        0      0        2 
  28  chr28_44010993     AOna    A    G        0      0        2 
  28  chr28_44010993     ASom    A    G      0.5      1        2 
  28  chr28_44010993     HCab    A    G        0      0        2 
  28  chr28_44010993     HPrz    A    G        0      0        2 
  28  chr28_44010993     ZBoe    A    G        0      0        2 
  28  chr28_44010993     ZGre    A    G        0      0        2 
  28  chr28_44010993     ZHar    A    G        0      0        2 
  28  chr28_44010993   Sample    A    G        0      0        2 
  28  chr28_44012487     AAsi    T    G        0      0        2 
  28  chr28_44012487     AKia    T    G        0      0        2 
  28  chr28_44012487     AOna    T    G        0      0        2 
  28  chr28_44012487     ASom    T    G        0      0        2 
  28  chr28_44012487     HCab    T    G        0      0        2 
  28  chr28_44012487     HPrz    T    G      0.5      1        2 
  28  chr28_44012487     ZBoe    T    G        0      0        2 
  28  chr28_44012487     ZGre    T    G        0      0        2 
  28  chr28_44012487     ZHar    T    G        0      0        2 
  28  chr28_44012487   Sample    T    G        0      0        2 
  28  chr28_44013214     AAsi    C    T        1      2        2 
  28  chr28_44013214     AKia    C    T        0      0        2 
  28  chr28_44013214     AOna    C    T        0      0        2 
  28  chr28_44013214     ASom    C    T        1      2        2 
  28  chr28_44013214     HCab    C    T        0      0        2 
  28  chr28_44013214     HPrz    C    T        0      0        2 
  28  chr28_44013214     ZBoe    C    T        0      0        2 
  28  chr28_44013214     ZGre    C    T        0      0        2 
  28  chr28_44013214     ZHar    C    T        0      0        2 
  28  chr28_44013214   Sample    C    T        0      0        2 
  28  chr28_44014826     AAsi    C    A        0      0        2 
  28  chr28_44014826     AKia    C    A        0      0        2 
  28  chr28_44014826     AOna    C    A        0      0        2 
  28  chr28_44014826     ASom    C    A        0      0        2 
  28  chr28_44014826     HCab    C    A        0      0        2 
  28  chr28_44014826     HPrz    C    A        0      0        2 
  28  chr28_44014826     ZBoe    C    A        1      2        2 
  28  chr28_44014826     ZGre    C    A        0      0        2 
  28  chr28_44014826     ZHar    C    A        0      0        2 
  28  chr28_44014826   Sample    C    A        0      0        2 
  28  chr28_44017872     AAsi    C    T        0      0        2 
  28  chr28_44017872     AKia    C    T        0      0        2 
  28  chr28_44017872     AOna    C    T        0      0        2 
  28  chr28_44017872     ASom    C    T        0      0        2 
  28  chr28_44017872     HCab    C    T        0      0        2 
  28  chr28_44017872     HPrz    C    T      0.5      1        2 
  28  chr28_44017872     ZBoe    C    T        0      0        2 
  28  chr28_44017872     ZGre    C    T        0      0        2 
  28  chr28_44017872     ZHar    C    T        0      0        2 
  28  chr28_44017872   Sample    C    T        0      0        2 
  28  chr28_44023076     AAsi    T    C        0      0        2 
  28  chr28_44023076     AKia    T    C        1      2        2 
  28  chr28_44023076     AOna    T    C        0      0        2 
  28  chr28_44023076     ASom    T    C        0      0        2 
  28  chr28_44023076     HCab    T    C        0      0        2 
  28  chr28_44023076     HPrz    T    C        0      0        2 
  28  chr28_44023076     ZBoe    T    C        0      0        2 
  28  chr28_44023076     ZGre    T    C        0      0        2 
  28  chr28_44023076     ZHar    T    C        1      2        2 
  28  chr28_44023076   Sample    T    C        0      0        2 
  28  chr28_44025815     AAsi    A    G        0      0        2 
  28  chr28_44025815     AKia    A    G        1      2        2 
  28  chr28_44025815     AOna    A    G        0      0        2 
  28  chr28_44025815     ASom    A    G        0      0        2 
  28  chr28_44025815     HCab    A    G        0      0        2 
  28  chr28_44025815     HPrz    A    G        0      0        2 
  28  chr28_44025815     ZBoe    A    G        0      0        2 
  28  chr28_44025815     ZGre    A    G        0      0        2 
  28  chr28_44025815     ZHar    A    G        0      0        2 
  28  chr28_44025815   Sample    A    G        0      0        2 
  28  chr28_44037378     AAsi    T    C        0      0        2 
  28  chr28_44037378     AKia    T    C        0      0        2 
  28  chr28_44037378     AOna    T    C        0      0        2 
  28  chr28_44037378     ASom    T    C        0      0        2 
  28  chr28_44037378     HCab    T    C        0      0        2 
  28  chr28_44037378     HPrz    T    C        0      0        2 
  28  chr28_44037378     ZBoe    T    C        0      0        2 
  28  chr28_44037378     ZGre    T    C      0.5      1        2 
  28  chr28_44037378     ZHar    T    C        0      0        2 
  28  chr28_44037378   Sample    T    C        0      0        2 
  28  chr28_44038090     AAsi    T    C        0      0        2 
  28  chr28_44038090     AKia    T    C        0      0        2 
  28  chr28_44038090     AOna    T    C        0      0        2 
  28  chr28_44038090     ASom    T    C        0      0        2 
  28  chr28_44038090     HCab    T    C        1      2        2 
  28  chr28_44038090     HPrz    T    C        1      2        2 
  28  chr28_44038090     ZBoe    T    C        0      0        2 
  28  chr28_44038090     ZGre    T    C        0      0        2 
  28  chr28_44038090     ZHar    T    C        0      0        2 
  28  chr28_44038090   Sample    T    C        1      2        2 
  28  chr28_44046665     AAsi    C    T        0      0        2 
  28  chr28_44046665     AKia    C    T        0      0        2 
  28  chr28_44046665     AOna    C    T        0      0        2 
  28  chr28_44046665     ASom    C    T        0      0        2 
  28  chr28_44046665     HCab    C    T        1      2        2 
  28  chr28_44046665     HPrz    C    T      0.5      1        2 
  28  chr28_44046665     ZBoe    C    T        0      0        2 
  28  chr28_44046665     ZGre    C    T        0      0        2 
  28  chr28_44046665     ZHar    C    T        0      0        2 
  28  chr28_44046665   Sample    C    T        1      2        2 
  28  chr28_44046981     AAsi    G    C        0      0        2 
  28  chr28_44046981     AKia    G    C        0      0        2 
  28  chr28_44046981     AOna    G    C        0      0        2 
  28  chr28_44046981     ASom    G    C        0      0        2 
  28  chr28_44046981     HCab    G    C        0      0        2 
  28  chr28_44046981     HPrz    G    C        0      0        2 
  28  chr28_44046981     ZBoe    G    C        0      0        2 
  28  chr28_44046981     ZGre    G    C      0.5      1        2 
  28  chr28_44046981     ZHar    G    C        0      0        2 
  28  chr28_44046981   Sample    G    C        0      0        2 
  28  chr28_44048439     AAsi    C    T        0      0        2 
  28  chr28_44048439     AKia    C    T        0      0        2 
  28  chr28_44048439     AOna    C    T        0      0        2 
  28  chr28_44048439     ASom    C    T        0      0        2 
  28  chr28_44048439     HCab    C    T        1      2        2 
  28  chr28_44048439     HPrz    C    T        1      2        2 
  28  chr28_44048439     ZBoe    C    T        0      0        2 
  28  chr28_44048439     ZGre    C    T        0      0        2 
  28  chr28_44048439     ZHar    C    T        0      0        2 
  28  chr28_44048439   Sample    C    T        1      2        2 
  28  chr28_44049597     AAsi    C    A        0      0        2 
  28  chr28_44049597     AKia    C    A        0      0        2 
  28  chr28_44049597     AOna    C    A        0      0        2 
  28  chr28_44049597     ASom    C    A        0      0        2 
  28  chr28_44049597     HCab    C    A        1      2        2 
  28  chr28_44049597     HPrz    C    A        1      2        2 
  28  chr28_44049597     ZBoe    C    A        0      0        2 
  28  chr28_44049597     ZGre    C    A        0      0        2 
  28  chr28_44049597     ZHar    C    A        0      0        2 
  28  chr28_44049597   Sample    C    A        1      2        2 
  28  chr28_44050037     AAsi    T    G        0      0        2 
  28  chr28_44050037     AKia    T    G        0      0        2 
  28  chr28_44050037     AOna    T    G        0      0        2 
  28  chr28_44050037     ASom    T    G      0.5      1        2 
  28  chr28_44050037     HCab    T    G        0      0        2 
  28  chr28_44050037     HPrz    T    G        0      0        2 
  28  chr28_44050037     ZBoe    T    G        0      0        2 
  28  chr28_44050037     ZGre    T    G        0      0        2 
  28  chr28_44050037     ZHar    T    G        0      0        2 
  28  chr28_44050037   Sample    T    G        0      0        2 
  28  chr28_44053530     AAsi    G    T        0      0        2 
  28  chr28_44053530     AKia    G    T        1      2        2 
  28  chr28_44053530     AOna    G    T        0      0        2 
  28  chr28_44053530     ASom    G    T        0      0        2 
  28  chr28_44053530     HCab    G    T        0      0        2 
  28  chr28_44053530     HPrz    G    T        0      0        2 
  28  chr28_44053530     ZBoe    G    T        0      0        2 
  28  chr28_44053530     ZGre    G    T        0      0        2 
  28  chr28_44053530     ZHar    G    T        0      0        2 
  28  chr28_44053530   Sample    G    T        0      0        2 
  28  chr28_44053802     AAsi    C    T        1      2        2 
  28  chr28_44053802     AKia    C    T        0      0        2 
  28  chr28_44053802     AOna    C    T        0      0        2 
  28  chr28_44053802     ASom    C    T        1      2        2 
  28  chr28_44053802     HCab    C    T        0      0        2 
  28  chr28_44053802     HPrz    C    T        0      0        2 
  28  chr28_44053802     ZBoe    C    T        0      0        2 
  28  chr28_44053802     ZGre    C    T        0      0        2 
  28  chr28_44053802     ZHar    C    T        0      0        2 
  28  chr28_44053802   Sample    C    T        0      0        2 
  28  chr28_44057815     AAsi    G    C        0      0        2 
  28  chr28_44057815     AKia    G    C        0      0        2 
  28  chr28_44057815     AOna    G    C        0      0        2 
  28  chr28_44057815     ASom    G    C      0.5      1        2 
  28  chr28_44057815     HCab    G    C        0      0        2 
  28  chr28_44057815     HPrz    G    C        0      0        2 
  28  chr28_44057815     ZBoe    G    C        0      0        2 
  28  chr28_44057815     ZGre    G    C        0      0        2 
  28  chr28_44057815     ZHar    G    C        0      0        2 
  28  chr28_44057815   Sample    G    C        0      0        2 
  28  chr28_44057890     AAsi    G    T        0      0        2 
  28  chr28_44057890     AKia    G    T        0      0        2 
  28  chr28_44057890     AOna    G    T        0      0        2 
  28  chr28_44057890     ASom    G    T        0      0        2 
  28  chr28_44057890     HCab    G    T        1      2        2 
  28  chr28_44057890     HPrz    G    T        1      2        2 
  28  chr28_44057890     ZBoe    G    T        0      0        2 
  28  chr28_44057890     ZGre    G    T        0      0        2 
  28  chr28_44057890     ZHar    G    T        0      0        2 
  28  chr28_44057890   Sample    G    T        1      2        2 
  28  chr28_44060377     AAsi    T    C        0      0        2 
  28  chr28_44060377     AKia    T    C        0      0        2 
  28  chr28_44060377     AOna    T    C        0      0        2 
  28  chr28_44060377     ASom    T    C        0      0        2 
  28  chr28_44060377     HCab    T    C        0      0        2 
  28  chr28_44060377     HPrz    T    C      0.5      1        2 
  28  chr28_44060377     ZBoe    T    C        0      0        2 
  28  chr28_44060377     ZGre    T    C        0      0        2 
  28  chr28_44060377     ZHar    T    C        0      0        2 
  28  chr28_44060377   Sample    T    C        1      2        2 
  28  chr28_44062270     AAsi    T    C        0      0        2 
  28  chr28_44062270     AKia    T    C        0      0        2 
  28  chr28_44062270     AOna    T    C        0      0        2 
  28  chr28_44062270     ASom    T    C        0      0        2 
  28  chr28_44062270     HCab    T    C        0      0        2 
  28  chr28_44062270     HPrz    T    C        0      0        2 
  28  chr28_44062270     ZBoe    T    C        1      2        2 
  28  chr28_44062270     ZGre    T    C        0      0        2 
  28  chr28_44062270     ZHar    T    C        0      0        2 
  28  chr28_44062270   Sample    T    C        0      0        2 
  28  chr28_44063306     AAsi    G    A        0      0        2 
  28  chr28_44063306     AKia    G    A        0      0        2 
  28  chr28_44063306     AOna    G    A        0      0        2 
  28  chr28_44063306     ASom    G    A        0      0        2 
  28  chr28_44063306     HCab    G    A        0      0        2 
  28  chr28_44063306     HPrz    G    A      0.5      1        2 
  28  chr28_44063306     ZBoe    G    A        0      0        2 
  28  chr28_44063306     ZGre    G    A        0      0        2 
  28  chr28_44063306     ZHar    G    A        0      0        2 
  28  chr28_44063306   Sample    G    A        1      2        2 
  28  chr28_44063356     AAsi    G    C        0      0        2 
  28  chr28_44063356     AKia    G    C        0      0        2 
  28  chr28_44063356     AOna    G    C        0      0        2 
  28  chr28_44063356     ASom    G    C        0      0        2 
  28  chr28_44063356     HCab    G    C        0      0        2 
  28  chr28_44063356     HPrz    G    C        0      0        2 
  28  chr28_44063356     ZBoe    G    C        0      0        2 
  28  chr28_44063356     ZGre    G    C        1      2        2 
  28  chr28_44063356     ZHar    G    C        0      0        2 
  28  chr28_44063356   Sample    G    C        0      0        2 
  28  chr28_44063574     AAsi    A    G        0      0        2 
  28  chr28_44063574     AKia    A    G        0      0        2 
  28  chr28_44063574     AOna    A    G        0      0        2 
  28  chr28_44063574     ASom    A    G        0      0        2 
  28  chr28_44063574     HCab    A    G        0      0        2 
  28  chr28_44063574     HPrz    A    G        0      0        2 
  28  chr28_44063574     ZBoe    A    G      0.5      1        2 
  28  chr28_44063574     ZGre    A    G        0      0        2 
  28  chr28_44063574     ZHar    A    G        0      0        2 
  28  chr28_44063574   Sample    A    G        0      0        2 
  28  chr28_44066703     AAsi    T    C        0      0        2 
  28  chr28_44066703     AKia    T    C        0      0        2 
  28  chr28_44066703     AOna    T    C        0      0        2 
  28  chr28_44066703     ASom    T    C        0      0        2 
  28  chr28_44066703     HCab    T    C        1      2        2 
  28  chr28_44066703     HPrz    T    C        1      2        2 
  28  chr28_44066703     ZBoe    T    C        0      0        2 
  28  chr28_44066703     ZGre    T    C        0      0        2 
  28  chr28_44066703     ZHar    T    C        0      0        2 
  28  chr28_44066703   Sample    T    C        1      2        2 
  28  chr28_44067029     AAsi    A    G        0      0        2 
  28  chr28_44067029     AKia    A    G        1      2        2 
  28  chr28_44067029     AOna    A    G        0      0        2 
  28  chr28_44067029     ASom    A    G        0      0        2 
  28  chr28_44067029     HCab    A    G        0      0        2 
  28  chr28_44067029     HPrz    A    G        0      0        2 
  28  chr28_44067029     ZBoe    A    G        0      0        2 
  28  chr28_44067029     ZGre    A    G      0.5      1        2 
  28  chr28_44067029     ZHar    A    G        0      0        2 
  28  chr28_44067029   Sample    A    G        0      0        2 
  28  chr28_44071429     AAsi    A    G        0      0        2 
  28  chr28_44071429     AKia    A    G        0      0        2 
  28  chr28_44071429     AOna    A    G        0      0        2 
  28  chr28_44071429     ASom    A    G        0      0        2 
  28  chr28_44071429     HCab    A    G        1      2        2 
  28  chr28_44071429     HPrz    A    G        1      2        2 
  28  chr28_44071429     ZBoe    A    G        0      0        2 
  28  chr28_44071429     ZGre    A    G        0      0        2 
  28  chr28_44071429     ZHar    A    G        0      0        2 
  28  chr28_44071429   Sample    A    G        1      2        2 
  28  chr28_44071484     AAsi    G    C        0      0        2 
  28  chr28_44071484     AKia    G    C        0      0        2 
  28  chr28_44071484     AOna    G    C        0      0        2 
  28  chr28_44071484     ASom    G    C        0      0        2 
  28  chr28_44071484     HCab    G    C        1      2        2 
  28  chr28_44071484     HPrz    G    C        1      2        2 
  28  chr28_44071484     ZBoe    G    C        0      0        2 
  28  chr28_44071484     ZGre    G    C        0      0        2 
  28  chr28_44071484     ZHar    G    C        0      0        2 
  28  chr28_44071484   Sample    G    C        1      2        2 
  28  chr28_44071900     AAsi    T    C        1      2        2 
  28  chr28_44071900     AKia    T    C        0      0        2 
  28  chr28_44071900     AOna    T    C        0      0        2 
  28  chr28_44071900     ASom    T    C        1      2        2 
  28  chr28_44071900     HCab    T    C        0      0        2 
  28  chr28_44071900     HPrz    T    C        0      0        2 
  28  chr28_44071900     ZBoe    T    C        0      0        2 
  28  chr28_44071900     ZGre    T    C        0      0        2 
  28  chr28_44071900     ZHar    T    C        0      0        2 
  28  chr28_44071900   Sample    T    C        0      0        2 
  28  chr28_44074702     AAsi    G    T        0      0        2 
  28  chr28_44074702     AKia    G    T        0      0        2 
  28  chr28_44074702     AOna    G    T        0      0        2 
  28  chr28_44074702     ASom    G    T        0      0        2 
  28  chr28_44074702     HCab    G    T        1      2        2 
  28  chr28_44074702     HPrz    G    T        1      2        2 
  28  chr28_44074702     ZBoe    G    T        0      0        2 
  28  chr28_44074702     ZGre    G    T        0      0        2 
  28  chr28_44074702     ZHar    G    T        0      0        2 
  28  chr28_44074702   Sample    G    T        1      2        2 
  28  chr28_44077596     AAsi    G    C        0      0        2 
  28  chr28_44077596     AKia    G    C        0      0        2 
  28  chr28_44077596     AOna    G    C        0      0        2 
  28  chr28_44077596     ASom    G    C        0      0        2 
  28  chr28_44077596     HCab    G    C        0      0        2 
  28  chr28_44077596     HPrz    G    C        0      0        2 
  28  chr28_44077596     ZBoe    G    C        0      0        2 
  28  chr28_44077596     ZGre    G    C        1      2        2 
  28  chr28_44077596     ZHar    G    C        0      0        2 
  28  chr28_44077596   Sample    G    C        0      0        2 
  28  chr28_44079806     AAsi    T    C        0      0        2 
  28  chr28_44079806     AKia    T    C        0      0        2 
  28  chr28_44079806     AOna    T    C        0      0        2 
  28  chr28_44079806     ASom    T    C        0      0        2 
  28  chr28_44079806     HCab    T    C      0.5      1        2 
  28  chr28_44079806     HPrz    T    C        0      0        2 
  28  chr28_44079806     ZBoe    T    C        0      0        2 
  28  chr28_44079806     ZGre    T    C        0      0        2 
  28  chr28_44079806     ZHar    T    C        0      0        2 
  28  chr28_44079806   Sample    T    C        1      2        2 
  28  chr28_44080919     AAsi    T    C        0      0        2 
  28  chr28_44080919     AKia    T    C        1      2        2 
  28  chr28_44080919     AOna    T    C        0      0        2 
  28  chr28_44080919     ASom    T    C        0      0        2 
  28  chr28_44080919     HCab    T    C        0      0        2 
  28  chr28_44080919     HPrz    T    C        0      0        2 
  28  chr28_44080919     ZBoe    T    C        0      0        2 
  28  chr28_44080919     ZGre    T    C        0      0        2 
  28  chr28_44080919     ZHar    T    C        0      0        2 
  28  chr28_44080919   Sample    T    C        0      0        2 
  28  chr28_44081897     AAsi    A    C        0      0        2 
  28  chr28_44081897     AKia    A    C        0      0        2 
  28  chr28_44081897     AOna    A    C        0      0        2 
  28  chr28_44081897     ASom    A    C        0      0        2 
  28  chr28_44081897     HCab    A    C        0      0        2 
  28  chr28_44081897     HPrz    A    C        0      0        2 
  28  chr28_44081897     ZBoe    A    C        0      0        2 
  28  chr28_44081897     ZGre    A    C        0      0        2 
  28  chr28_44081897     ZHar    A    C        1      2        2 
  28  chr28_44081897   Sample    A    C        0      0        2 
  28  chr28_44085906     AAsi    A    C        0      0        2 
  28  chr28_44085906     AKia    A    C      0.5      1        2 
  28  chr28_44085906     AOna    A    C        0      0        2 
  28  chr28_44085906     ASom    A    C        0      0        2 
  28  chr28_44085906     HCab    A    C        0      0        2 
  28  chr28_44085906     HPrz    A    C        0      0        2 
  28  chr28_44085906     ZBoe    A    C        0      0        2 
  28  chr28_44085906     ZGre    A    C        0      0        2 
  28  chr28_44085906     ZHar    A    C        0      0        2 
  28  chr28_44085906   Sample    A    C        0      0        2 
  28  chr28_44085987     AAsi    A    G        0      0        2 
  28  chr28_44085987     AKia    A    G        0      0        2 
  28  chr28_44085987     AOna    A    G        0      0        2 
  28  chr28_44085987     ASom    A    G        0      0        2 
  28  chr28_44085987     HCab    A    G        1      2        2 
  28  chr28_44085987     HPrz    A    G        1      2        2 
  28  chr28_44085987     ZBoe    A    G        0      0        2 
  28  chr28_44085987     ZGre    A    G        0      0        2 
  28  chr28_44085987     ZHar    A    G        0      0        2 
  28  chr28_44085987   Sample    A    G        1      2        2 
  28  chr28_44086298     AAsi    A    G        0      0        2 
  28  chr28_44086298     AKia    A    G        0      0        2 
  28  chr28_44086298     AOna    A    G        0      0        2 
  28  chr28_44086298     ASom    A    G        0      0        2 
  28  chr28_44086298     HCab    A    G        0      0        2 
  28  chr28_44086298     HPrz    A    G        0      0        2 
  28  chr28_44086298     ZBoe    A    G      0.5      1        2 
  28  chr28_44086298     ZGre    A    G        0      0        2 
  28  chr28_44086298     ZHar    A    G        0      0        2 
  28  chr28_44086298   Sample    A    G        1      2        2 
  28  chr28_44086355     AAsi    C    G        0      0        2 
  28  chr28_44086355     AKia    C    G        0      0        2 
  28  chr28_44086355     AOna    C    G        0      0        2 
  28  chr28_44086355     ASom    C    G        0      0        2 
  28  chr28_44086355     HCab    C    G        1      2        2 
  28  chr28_44086355     HPrz    C    G        1      2        2 
  28  chr28_44086355     ZBoe    C    G        0      0        2 
  28  chr28_44086355     ZGre    C    G        0      0        2 
  28  chr28_44086355     ZHar    C    G        0      0        2 
  28  chr28_44086355   Sample    C    G        1      2        2 
  28  chr28_44092147     AAsi    G    T        0      0        2 
  28  chr28_44092147     AKia    G    T        1      2        2 
  28  chr28_44092147     AOna    G    T      0.5      1        2 
  28  chr28_44092147     ASom    G    T        0      0        2 
  28  chr28_44092147     HCab    G    T        0      0        2 
  28  chr28_44092147     HPrz    G    T        0      0        2 
  28  chr28_44092147     ZBoe    G    T        0      0        2 
  28  chr28_44092147     ZGre    G    T        0      0        2 
  28  chr28_44092147     ZHar    G    T        0      0        2 
  28  chr28_44092147   Sample    G    T        0      0        2 
  28  chr28_44093251     AAsi    G    C        0      0        2 
  28  chr28_44093251     AKia    G    C        0      0        2 
  28  chr28_44093251     AOna    G    C        0      0        2 
  28  chr28_44093251     ASom    G    C        0      0        2 
  28  chr28_44093251     HCab    G    C        0      0        2 
  28  chr28_44093251     HPrz    G    C      0.5      1        2 
  28  chr28_44093251     ZBoe    G    C        0      0        2 
  28  chr28_44093251     ZGre    G    C        0      0        2 
  28  chr28_44093251     ZHar    G    C        0      0        2 
  28  chr28_44093251   Sample    G    C        0      0        2 
  28  chr28_44094744     AAsi    T    C        0      0        2 
  28  chr28_44094744     AKia    T    C        0      0        2 
  28  chr28_44094744     AOna    T    C        0      0        2 
  28  chr28_44094744     ASom    T    C        0      0        2 
  28  chr28_44094744     HCab    T    C        0      0        2 
  28  chr28_44094744     HPrz    T    C        0      0        2 
  28  chr28_44094744     ZBoe    T    C      0.5      1        2 
  28  chr28_44094744     ZGre    T    C        0      0        2 
  28  chr28_44094744     ZHar    T    C        0      0        2 
  28  chr28_44094744   Sample    T    C        0      0        2 
  28  chr28_44098152     AAsi    G    A        0      0        2 
  28  chr28_44098152     AKia    G    A        0      0        2 
  28  chr28_44098152     AOna    G    A        0      0        2 
  28  chr28_44098152     ASom    G    A        0      0        2 
  28  chr28_44098152     HCab    G    A        1      2        2 
  28  chr28_44098152     HPrz    G    A        1      2        2 
  28  chr28_44098152     ZBoe    G    A        0      0        2 
  28  chr28_44098152     ZGre    G    A        0      0        2 
  28  chr28_44098152     ZHar    G    A        0      0        2 
  28  chr28_44098152   Sample    G    A        1      2        2 
  28  chr28_44101067     AAsi    T    C        1      2        2 
  28  chr28_44101067     AKia    T    C        0      0        2 
  28  chr28_44101067     AOna    T    C        0      0        2 
  28  chr28_44101067     ASom    T    C      0.5      1        2 
  28  chr28_44101067     HCab    T    C        0      0        2 
  28  chr28_44101067     HPrz    T    C        0      0        2 
  28  chr28_44101067     ZBoe    T    C        0      0        2 
  28  chr28_44101067     ZGre    T    C        1      2        2 
  28  chr28_44101067     ZHar    T    C        1      2        2 
  28  chr28_44101067   Sample    T    C        0      0        2 
  28  chr28_44102922     AAsi    G    A        0      0        2 
  28  chr28_44102922     AKia    G    A        0      0        2 
  28  chr28_44102922     AOna    G    A        0      0        2 
  28  chr28_44102922     ASom    G    A        0      0        2 
  28  chr28_44102922     HCab    G    A        0      0        2 
  28  chr28_44102922     HPrz    G    A        0      0        2 
  28  chr28_44102922     ZBoe    G    A        0      0        2 
  28  chr28_44102922     ZGre    G    A        0      0        2 
  28  chr28_44102922     ZHar    G    A        1      2        2 
  28  chr28_44102922   Sample    G    A        0      0        2 
  28  chr28_44104424     AAsi    T    C        0      0        2 
  28  chr28_44104424     AKia    T    C        0      0        2 
  28  chr28_44104424     AOna    T    C        0      0        2 
  28  chr28_44104424     ASom    T    C        0      0        2 
  28  chr28_44104424     HCab    T    C        0      0        2 
  28  chr28_44104424     HPrz    T    C      0.5      1        2 
  28  chr28_44104424     ZBoe    T    C        0      0        2 
  28  chr28_44104424     ZGre    T    C        0      0        2 
  28  chr28_44104424     ZHar    T    C        0      0        2 
  28  chr28_44104424   Sample    T    C        0      0        2 
  28  chr28_44106777     AAsi    T    C        0      0        2 
  28  chr28_44106777     AKia    T    C        0      0        2 
  28  chr28_44106777     AOna    T    C        0      0        2 
  28  chr28_44106777     ASom    T    C        0      0        2 
  28  chr28_44106777     HCab    T    C        0      0        2 
  28  chr28_44106777     HPrz    T    C        0      0        2 
  28  chr28_44106777     ZBoe    T    C        0      0        2 
  28  chr28_44106777     ZGre    T    C        1      2        2 
  28  chr28_44106777     ZHar    T    C        0      0        2 
  28  chr28_44106777   Sample    T    C        0      0        2 
  28  chr28_44115989     AAsi    T    C        0      0        2 
  28  chr28_44115989     AKia    T    C        0      0        2 
  28  chr28_44115989     AOna    T    C        0      0        2 
  28  chr28_44115989     ASom    T    C        0      0        2 
  28  chr28_44115989     HCab    T    C        0      0        2 
  28  chr28_44115989     HPrz    T    C        0      0        2 
  28  chr28_44115989     ZBoe    T    C      0.5      1        2 
  28  chr28_44115989     ZGre    T    C        0      0        2 
  28  chr28_44115989     ZHar    T    C        0      0        2 
  28  chr28_44115989   Sample    T    C        0      0        2 
  28  chr28_44116008     AAsi    C    G        0      0        2 
  28  chr28_44116008     AKia    C    G        1      2        2 
  28  chr28_44116008     AOna    C    G        0      0        2 
  28  chr28_44116008     ASom    C    G        0      0        2 
  28  chr28_44116008     HCab    C    G        0      0        2 
  28  chr28_44116008     HPrz    C    G        0      0        2 
  28  chr28_44116008     ZBoe    C    G        0      0        2 
  28  chr28_44116008     ZGre    C    G        0      0        2 
  28  chr28_44116008     ZHar    C    G        0      0        2 
  28  chr28_44116008   Sample    C    G        0      0        2 
  28  chr28_44119867     AAsi    A    G        1      2        2 
  28  chr28_44119867     AKia    A    G        0      0        2 
  28  chr28_44119867     AOna    A    G        0      0        2 
  28  chr28_44119867     ASom    A    G        1      2        2 
  28  chr28_44119867     HCab    A    G        0      0        2 
  28  chr28_44119867     HPrz    A    G        0      0        2 
  28  chr28_44119867     ZBoe    A    G        0      0        2 
  28  chr28_44119867     ZGre    A    G        0      0        2 
  28  chr28_44119867     ZHar    A    G        0      0        2 
  28  chr28_44119867   Sample    A    G        0      0        2 
  28  chr28_44124316     AAsi    C    G        0      0        2 
  28  chr28_44124316     AKia    C    G        0      0        2 
  28  chr28_44124316     AOna    C    G        0      0        2 
  28  chr28_44124316     ASom    C    G      0.5      1        2 
  28  chr28_44124316     HCab    C    G        0      0        2 
  28  chr28_44124316     HPrz    C    G        0      0        2 
  28  chr28_44124316     ZBoe    C    G        0      0        2 
  28  chr28_44124316     ZGre    C    G        0      0        2 
  28  chr28_44124316     ZHar    C    G        0      0        2 
  28  chr28_44124316   Sample    C    G        0      0        2 
  28  chr28_44126423     AAsi    C    G        0      0        2 
  28  chr28_44126423     AKia    C    G        0      0        2 
  28  chr28_44126423     AOna    C    G        0      0        2 
  28  chr28_44126423     ASom    C    G        0      0        2 
  28  chr28_44126423     HCab    C    G        1      2        2 
  28  chr28_44126423     HPrz    C    G        1      2        2 
  28  chr28_44126423     ZBoe    C    G        0      0        2 
  28  chr28_44126423     ZGre    C    G        0      0        2 
  28  chr28_44126423     ZHar    C    G        0      0        2 
  28  chr28_44126423   Sample    C    G        1      2        2 
  28  chr28_44141346     AAsi    A    G        1      2        2 
  28  chr28_44141346     AKia    A    G        0      0        2 
  28  chr28_44141346     AOna    A    G        0      0        2 
  28  chr28_44141346     ASom    A    G        1      2        2 
  28  chr28_44141346     HCab    A    G        0      0        2 
  28  chr28_44141346     HPrz    A    G        0      0        2 
  28  chr28_44141346     ZBoe    A    G        0      0        2 
  28  chr28_44141346     ZGre    A    G        0      0        2 
  28  chr28_44141346     ZHar    A    G        0      0        2 
  28  chr28_44141346   Sample    A    G        0      0        2 
  28  chr28_44142644     AAsi    A    G      0.5      1        2 
  28  chr28_44142644     AKia    A    G        0      0        2 
  28  chr28_44142644     AOna    A    G        0      0        2 
  28  chr28_44142644     ASom    A    G        0      0        2 
  28  chr28_44142644     HCab    A    G        1      2        2 
  28  chr28_44142644     HPrz    A    G        1      2        2 
  28  chr28_44142644     ZBoe    A    G        0      0        2 
  28  chr28_44142644     ZGre    A    G        0      0        2 
  28  chr28_44142644     ZHar    A    G        0      0        2 
  28  chr28_44142644   Sample    A    G        1      2        2 
  28  chr28_44143319     AAsi    T    G        0      0        2 
  28  chr28_44143319     AKia    T    G        0      0        2 
  28  chr28_44143319     AOna    T    G        0      0        2 
  28  chr28_44143319     ASom    T    G        0      0        2 
  28  chr28_44143319     HCab    T    G        1      2        2 
  28  chr28_44143319     HPrz    T    G        1      2        2 
  28  chr28_44143319     ZBoe    T    G        0      0        2 
  28  chr28_44143319     ZGre    T    G        0      0        2 
  28  chr28_44143319     ZHar    T    G        0      0        2 
  28  chr28_44143319   Sample    T    G        1      2        2 
  28  chr28_44146152     AAsi    G    A        0      0        2 
  28  chr28_44146152     AKia    G    A        0      0        2 
  28  chr28_44146152     AOna    G    A        0      0        2 
  28  chr28_44146152     ASom    G    A        0      0        2 
  28  chr28_44146152     HCab    G    A        1      2        2 
  28  chr28_44146152     HPrz    G    A        1      2        2 
  28  chr28_44146152     ZBoe    G    A        0      0        2 
  28  chr28_44146152     ZGre    G    A        0      0        2 
  28  chr28_44146152     ZHar    G    A        0      0        2 
  28  chr28_44146152   Sample    G    A        1      2        2 
  28  chr28_44146241     AAsi    C    A        0      0        2 
  28  chr28_44146241     AKia    C    A        0      0        2 
  28  chr28_44146241     AOna    C    A        0      0        2 
  28  chr28_44146241     ASom    C    A        0      0        2 
  28  chr28_44146241     HCab    C    A        1      2        2 
  28  chr28_44146241     HPrz    C    A        1      2        2 
  28  chr28_44146241     ZBoe    C    A        0      0        2 
  28  chr28_44146241     ZGre    C    A        0      0        2 
  28  chr28_44146241     ZHar    C    A        0      0        2 
  28  chr28_44146241   Sample    C    A        1      2        2 
  28  chr28_44148596     AAsi    A    G        0      0        2 
  28  chr28_44148596     AKia    A    G      0.5      1        2 
  28  chr28_44148596     AOna    A    G        0      0        2 
  28  chr28_44148596     ASom    A    G        0      0        2 
  28  chr28_44148596     HCab    A    G        1      2        2 
  28  chr28_44148596     HPrz    A    G        1      2        2 
  28  chr28_44148596     ZBoe    A    G        0      0        2 
  28  chr28_44148596     ZGre    A    G        0      0        2 
  28  chr28_44148596     ZHar    A    G        0      0        2 
  28  chr28_44148596   Sample    A    G        1      2        2 
  28  chr28_44151243     AAsi    T    C        0      0        2 
  28  chr28_44151243     AKia    T    C        0      0        2 
  28  chr28_44151243     AOna    T    C        0      0        2 
  28  chr28_44151243     ASom    T    C        0      0        2 
  28  chr28_44151243     HCab    T    C        0      0        2 
  28  chr28_44151243     HPrz    T    C        0      0        2 
  28  chr28_44151243     ZBoe    T    C      0.5      1        2 
  28  chr28_44151243     ZGre    T    C        0      0        2 
  28  chr28_44151243     ZHar    T    C        0      0        2 
  28  chr28_44151243   Sample    T    C        0      0        2 
  28  chr28_44151778     AAsi    A    G        0      0        2 
  28  chr28_44151778     AKia    A    G        0      0        2 
  28  chr28_44151778     AOna    A    G        0      0        2 
  28  chr28_44151778     ASom    A    G        0      0        2 
  28  chr28_44151778     HCab    A    G        1      2        2 
  28  chr28_44151778     HPrz    A    G        1      2        2 
  28  chr28_44151778     ZBoe    A    G        0      0        2 
  28  chr28_44151778     ZGre    A    G        0      0        2 
  28  chr28_44151778     ZHar    A    G        0      0        2 
  28  chr28_44151778   Sample    A    G        1      2        2 
  28  chr28_44155263     AAsi    T    C        0      0        2 
  28  chr28_44155263     AKia    T    C        0      0        2 
  28  chr28_44155263     AOna    T    C      0.5      1        2 
  28  chr28_44155263     ASom    T    C        0      0        2 
  28  chr28_44155263     HCab    T    C        0      0        2 
  28  chr28_44155263     HPrz    T    C        0      0        2 
  28  chr28_44155263     ZBoe    T    C        0      0        2 
  28  chr28_44155263     ZGre    T    C        0      0        2 
  28  chr28_44155263     ZHar    T    C        0      0        2 
  28  chr28_44155263   Sample    T    C        0      0        2 
  28  chr28_44156321     AAsi    G    T        0      0        2 
  28  chr28_44156321     AKia    G    T        0      0        2 
  28  chr28_44156321     AOna    G    T        0      0        2 
  28  chr28_44156321     ASom    G    T        0      0        2 
  28  chr28_44156321     HCab    G    T        0      0        2 
  28  chr28_44156321     HPrz    G    T        0      0        2 
  28  chr28_44156321     ZBoe    G    T        1      2        2 
  28  chr28_44156321     ZGre    G    T        0      0        2 
  28  chr28_44156321     ZHar    G    T        0      0        2 
  28  chr28_44156321   Sample    G    T        0      0        2 
  28  chr28_44156333     AAsi    C    T        0      0        2 
  28  chr28_44156333     AKia    C    T        0      0        2 
  28  chr28_44156333     AOna    C    T        0      0        2 
  28  chr28_44156333     ASom    C    T        0      0        2 
  28  chr28_44156333     HCab    C    T        1      2        2 
  28  chr28_44156333     HPrz    C    T        1      2        2 
  28  chr28_44156333     ZBoe    C    T        0      0        2 
  28  chr28_44156333     ZGre    C    T        0      0        2 
  28  chr28_44156333     ZHar    C    T        0      0        2 
  28  chr28_44156333   Sample    C    T        1      2        2 
  28  chr28_44157117     AAsi    A    G        0      0        2 
  28  chr28_44157117     AKia    A    G        0      0        2 
  28  chr28_44157117     AOna    A    G      0.5      1        2 
  28  chr28_44157117     ASom    A    G        0      0        2 
  28  chr28_44157117     HCab    A    G        0      0        2 
  28  chr28_44157117     HPrz    A    G        0      0        2 
  28  chr28_44157117     ZBoe    A    G        0      0        2 
  28  chr28_44157117     ZGre    A    G        0      0        2 
  28  chr28_44157117     ZHar    A    G        0      0        2 
  28  chr28_44157117   Sample    A    G        0      0        2 
  28  chr28_44159067     AAsi    G    A        0      0        2 
  28  chr28_44159067     AKia    G    A        0      0        2 
  28  chr28_44159067     AOna    G    A        0      0        2 
  28  chr28_44159067     ASom    G    A        0      0        2 
  28  chr28_44159067     HCab    G    A        1      2        2 
  28  chr28_44159067     HPrz    G    A        1      2        2 
  28  chr28_44159067     ZBoe    G    A        0      0        2 
  28  chr28_44159067     ZGre    G    A        0      0        2 
  28  chr28_44159067     ZHar    G    A        0      0        2 
  28  chr28_44159067   Sample    G    A        1      2        2 
  28  chr28_44160415     AAsi    A    G        0      0        2 
  28  chr28_44160415     AKia    A    G        1      2        2 
  28  chr28_44160415     AOna    A    G      0.5      1        2 
  28  chr28_44160415     ASom    A    G        0      0        2 
  28  chr28_44160415     HCab    A    G        0      0        2 
  28  chr28_44160415     HPrz    A    G        0      0        2 
  28  chr28_44160415     ZBoe    A    G        0      0        2 
  28  chr28_44160415     ZGre    A    G        0      0        2 
  28  chr28_44160415     ZHar    A    G        0      0        2 
  28  chr28_44160415   Sample    A    G        0      0        2 
  28  chr28_44160490     AAsi    C    T        0      0        2 
  28  chr28_44160490     AKia    C    T        0      0        2 
  28  chr28_44160490     AOna    C    T        0      0        2 
  28  chr28_44160490     ASom    C    T        0      0        2 
  28  chr28_44160490     HCab    C    T        1      2        2 
  28  chr28_44160490     HPrz    C    T        1      2        2 
  28  chr28_44160490     ZBoe    C    T        0      0        2 
  28  chr28_44160490     ZGre    C    T        0      0        2 
  28  chr28_44160490     ZHar    C    T        0      0        2 
  28  chr28_44160490   Sample    C    T        1      2        2 
  28  chr28_44160523     AAsi    G    A        0      0        2 
  28  chr28_44160523     AKia    G    A        0      0        2 
  28  chr28_44160523     AOna    G    A        0      0        2 
  28  chr28_44160523     ASom    G    A        0      0        2 
  28  chr28_44160523     HCab    G    A        1      2        2 
  28  chr28_44160523     HPrz    G    A        1      2        2 
  28  chr28_44160523     ZBoe    G    A        0      0        2 
  28  chr28_44160523     ZGre    G    A        0      0        2 
  28  chr28_44160523     ZHar    G    A        0      0        2 
  28  chr28_44160523   Sample    G    A        1      2        2 
  28  chr28_44161549     AAsi    C    T        0      0        2 
  28  chr28_44161549     AKia    C    T        0      0        2 
  28  chr28_44161549     AOna    C    T        0      0        2 
  28  chr28_44161549     ASom    C    T        0      0        2 
  28  chr28_44161549     HCab    C    T        1      2        2 
  28  chr28_44161549     HPrz    C    T        1      2        2 
  28  chr28_44161549     ZBoe    C    T        0      0        2 
  28  chr28_44161549     ZGre    C    T        0      0        2 
  28  chr28_44161549     ZHar    C    T        0      0        2 
  28  chr28_44161549   Sample    C    T        1      2        2 
  28  chr28_44161921     AAsi    C    T        0      0        2 
  28  chr28_44161921     AKia    C    T        0      0        2 
  28  chr28_44161921     AOna    C    T        0      0        2 
  28  chr28_44161921     ASom    C    T        0      0        2 
  28  chr28_44161921     HCab    C    T        1      2        2 
  28  chr28_44161921     HPrz    C    T        1      2        2 
  28  chr28_44161921     ZBoe    C    T        0      0        2 
  28  chr28_44161921     ZGre    C    T        0      0        2 
  28  chr28_44161921     ZHar    C    T        0      0        2 
  28  chr28_44161921   Sample    C    T        0      0        2 
  28  chr28_44163833     AAsi    A    C        0      0        2 
  28  chr28_44163833     AKia    A    C        1      2        2 
  28  chr28_44163833     AOna    A    C        0      0        2 
  28  chr28_44163833     ASom    A    C        0      0        2 
  28  chr28_44163833     HCab    A    C        0      0        2 
  28  chr28_44163833     HPrz    A    C        0      0        2 
  28  chr28_44163833     ZBoe    A    C        0      0        2 
  28  chr28_44163833     ZGre    A    C        0      0        2 
  28  chr28_44163833     ZHar    A    C        0      0        2 
  28  chr28_44163833   Sample    A    C        0      0        2 
  28  chr28_44166071     AAsi    T    C        0      0        2 
  28  chr28_44166071     AKia    T    C        0      0        2 
  28  chr28_44166071     AOna    T    C        0      0        2 
  28  chr28_44166071     ASom    T    C        0      0        2 
  28  chr28_44166071     HCab    T    C        1      2        2 
  28  chr28_44166071     HPrz    T    C        1      2        2 
  28  chr28_44166071     ZBoe    T    C        0      0        2 
  28  chr28_44166071     ZGre    T    C        0      0        2 
  28  chr28_44166071     ZHar    T    C        0      0        2 
  28  chr28_44166071   Sample    T    C        1      2        2 
  28  chr28_44167642     AAsi    T    G        0      0        2 
  28  chr28_44167642     AKia    T    G        0      0        2 
  28  chr28_44167642     AOna    T    G        0      0        2 
  28  chr28_44167642     ASom    T    G        0      0        2 
  28  chr28_44167642     HCab    T    G        0      0        2 
  28  chr28_44167642     HPrz    T    G        0      0        2 
  28  chr28_44167642     ZBoe    T    G        1      2        2 
  28  chr28_44167642     ZGre    T    G        0      0        2 
  28  chr28_44167642     ZHar    T    G        0      0        2 
  28  chr28_44167642   Sample    T    G        0      0        2 
  28  chr28_44174296     AAsi    G    A        0      0        2 
  28  chr28_44174296     AKia    G    A        0      0        2 
  28  chr28_44174296     AOna    G    A        0      0        2 
  28  chr28_44174296     ASom    G    A        0      0        2 
  28  chr28_44174296     HCab    G    A        0      0        2 
  28  chr28_44174296     HPrz    G    A        0      0        2 
  28  chr28_44174296     ZBoe    G    A      0.5      1        2 
  28  chr28_44174296     ZGre    G    A        1      2        2 
  28  chr28_44174296     ZHar    G    A        0      0        2 
  28  chr28_44174296   Sample    G    A        0      0        2 
  28  chr28_44174870     AAsi    A    G        0      0        2 
  28  chr28_44174870     AKia    A    G        0      0        2 
  28  chr28_44174870     AOna    A    G        0      0        2 
  28  chr28_44174870     ASom    A    G        0      0        2 
  28  chr28_44174870     HCab    A    G        0      0        2 
  28  chr28_44174870     HPrz    A    G        0      0        2 
  28  chr28_44174870     ZBoe    A    G        0      0        2 
  28  chr28_44174870     ZGre    A    G        1      2        2 
  28  chr28_44174870     ZHar    A    G        0      0        2 
  28  chr28_44174870   Sample    A    G        0      0        2 
  28  chr28_44179283     AAsi    T    C        0      0        2 
  28  chr28_44179283     AKia    T    C        0      0        2 
  28  chr28_44179283     AOna    T    C      0.5      1        2 
  28  chr28_44179283     ASom    T    C        0      0        2 
  28  chr28_44179283     HCab    T    C        0      0        2 
  28  chr28_44179283     HPrz    T    C        0      0        2 
  28  chr28_44179283     ZBoe    T    C        0      0        2 
  28  chr28_44179283     ZGre    T    C        0      0        2 
  28  chr28_44179283     ZHar    T    C        0      0        2 
  28  chr28_44179283   Sample    T    C        0      0        2 
  28  chr28_44181073     AAsi    T    G        0      0        2 
  28  chr28_44181073     AKia    T    G        0      0        2 
  28  chr28_44181073     AOna    T    G        0      0        2 
  28  chr28_44181073     ASom    T    G        0      0        2 
  28  chr28_44181073     HCab    T    G        0      0        2 
  28  chr28_44181073     HPrz    T    G        0      0        2 
  28  chr28_44181073     ZBoe    T    G      0.5      1        2 
  28  chr28_44181073     ZGre    T    G        0      0        2 
  28  chr28_44181073     ZHar    T    G        0      0        2 
  28  chr28_44181073   Sample    T    G        0      0        2 
  28  chr28_44187361     AAsi    A    G        1      2        2 
  28  chr28_44187361     AKia    A    G        0      0        2 
  28  chr28_44187361     AOna    A    G        0      0        2 
  28  chr28_44187361     ASom    A    G        1      2        2 
  28  chr28_44187361     HCab    A    G        0      0        2 
  28  chr28_44187361     HPrz    A    G        0      0        2 
  28  chr28_44187361     ZBoe    A    G        0      0        2 
  28  chr28_44187361     ZGre    A    G        0      0        2 
  28  chr28_44187361     ZHar    A    G        0      0        2 
  28  chr28_44187361   Sample    A    G        0      0        2 
  28  chr28_44188164     AAsi    T    C        0      0        2 
  28  chr28_44188164     AKia    T    C        0      0        2 
  28  chr28_44188164     AOna    T    C        0      0        2 
  28  chr28_44188164     ASom    T    C        0      0        2 
  28  chr28_44188164     HCab    T    C        0      0        2 
  28  chr28_44188164     HPrz    T    C        0      0        2 
  28  chr28_44188164     ZBoe    T    C        0      0        2 
  28  chr28_44188164     ZGre    T    C        0      0        2 
  28  chr28_44188164     ZHar    T    C        1      2        2 
  28  chr28_44188164   Sample    T    C        0      0        2 
  28  chr28_44194484     AAsi    A    G        0      0        2 
  28  chr28_44194484     AKia    A    G        0      0        2 
  28  chr28_44194484     AOna    A    G        0      0        2 
  28  chr28_44194484     ASom    A    G        0      0        2 
  28  chr28_44194484     HCab    A    G        1      2        2 
  28  chr28_44194484     HPrz    A    G        1      2        2 
  28  chr28_44194484     ZBoe    A    G        0      0        2 
  28  chr28_44194484     ZGre    A    G        0      0        2 
  28  chr28_44194484     ZHar    A    G        0      0        2 
  28  chr28_44194484   Sample    A    G        1      2        2 
  28  chr28_44194521     AAsi    G    C        0      0        2 
  28  chr28_44194521     AKia    G    C        0      0        2 
  28  chr28_44194521     AOna    G    C        0      0        2 
  28  chr28_44194521     ASom    G    C      0.5      1        2 
  28  chr28_44194521     HCab    G    C        0      0        2 
  28  chr28_44194521     HPrz    G    C        0      0        2 
  28  chr28_44194521     ZBoe    G    C        0      0        2 
  28  chr28_44194521     ZGre    G    C        0      0        2 
  28  chr28_44194521     ZHar    G    C        0      0        2 
  28  chr28_44194521   Sample    G    C        0      0        2 
  28  chr28_44195790     AAsi    A    G        0      0        2 
  28  chr28_44195790     AKia    A    G        0      0        2 
  28  chr28_44195790     AOna    A    G        0      0        2 
  28  chr28_44195790     ASom    A    G        0      0        2 
  28  chr28_44195790     HCab    A    G        1      2        2 
  28  chr28_44195790     HPrz    A    G        1      2        2 
  28  chr28_44195790     ZBoe    A    G        0      0        2 
  28  chr28_44195790     ZGre    A    G        0      0        2 
  28  chr28_44195790     ZHar    A    G        0      0        2 
  28  chr28_44195790   Sample    A    G        1      2        2 
  28  chr28_44196579     AAsi    A    G        0      0        2 
  28  chr28_44196579     AKia    A    G        0      0        2 
  28  chr28_44196579     AOna    A    G        0      0        2 
  28  chr28_44196579     ASom    A    G        0      0        2 
  28  chr28_44196579     HCab    A    G        0      0        2 
  28  chr28_44196579     HPrz    A    G        0      0        2 
  28  chr28_44196579     ZBoe    A    G      0.5      1        2 
  28  chr28_44196579     ZGre    A    G        0      0        2 
  28  chr28_44196579     ZHar    A    G        0      0        2 
  28  chr28_44196579   Sample    A    G        0      0        2 
  28  chr28_44198160     AAsi    T    C        0      0        2 
  28  chr28_44198160     AKia    T    C        0      0        2 
  28  chr28_44198160     AOna    T    C      0.5      1        2 
  28  chr28_44198160     ASom    T    C        0      0        2 
  28  chr28_44198160     HCab    T    C        0      0        2 
  28  chr28_44198160     HPrz    T    C        0      0        2 
  28  chr28_44198160     ZBoe    T    C        0      0        2 
  28  chr28_44198160     ZGre    T    C        0      0        2 
  28  chr28_44198160     ZHar    T    C        0      0        2 
  28  chr28_44198160   Sample    T    C        0      0        2 
  28  chr28_44198882     AAsi    T    C        0      0        2 
  28  chr28_44198882     AKia    T    C        0      0        2 
  28  chr28_44198882     AOna    T    C        0      0        2 
  28  chr28_44198882     ASom    T    C        0      0        2 
  28  chr28_44198882     HCab    T    C        0      0        2 
  28  chr28_44198882     HPrz    T    C        0      0        2 
  28  chr28_44198882     ZBoe    T    C      0.5      1        2 
  28  chr28_44198882     ZGre    T    C        0      0        2 
  28  chr28_44198882     ZHar    T    C        0      0        2 
  28  chr28_44198882   Sample    T    C        0      0        2 
  28  chr28_44199403     AAsi    A    G      0.5      1        2 
  28  chr28_44199403     AKia    A    G        0      0        2 
  28  chr28_44199403     AOna    A    G        0      0        2 
  28  chr28_44199403     ASom    A    G        0      0        2 
  28  chr28_44199403     HCab    A    G        0      0        2 
  28  chr28_44199403     HPrz    A    G        0      0        2 
  28  chr28_44199403     ZBoe    A    G        0      0        2 
  28  chr28_44199403     ZGre    A    G        0      0        2 
  28  chr28_44199403     ZHar    A    G        0      0        2 
  28  chr28_44199403   Sample    A    G        0      0        2 
  28  chr28_44202973     AAsi    T    C        0      0        2 
  28  chr28_44202973     AKia    T    C        0      0        2 
  28  chr28_44202973     AOna    T    C        0      0        2 
  28  chr28_44202973     ASom    T    C      0.5      1        2 
  28  chr28_44202973     HCab    T    C        0      0        2 
  28  chr28_44202973     HPrz    T    C        0      0        2 
  28  chr28_44202973     ZBoe    T    C        0      0        2 
  28  chr28_44202973     ZGre    T    C        0      0        2 
  28  chr28_44202973     ZHar    T    C        0      0        2 
  28  chr28_44202973   Sample    T    C        0      0        2 
  28  chr28_44207573     AAsi    A    G        1      2        2 
  28  chr28_44207573     AKia    A    G        0      0        2 
  28  chr28_44207573     AOna    A    G        0      0        2 
  28  chr28_44207573     ASom    A    G        1      2        2 
  28  chr28_44207573     HCab    A    G        0      0        2 
  28  chr28_44207573     HPrz    A    G        0      0        2 
  28  chr28_44207573     ZBoe    A    G      0.5      1        2 
  28  chr28_44207573     ZGre    A    G        0      0        2 
  28  chr28_44207573     ZHar    A    G        0      0        2 
  28  chr28_44207573   Sample    A    G        0      0        2 
  28  chr28_44208667     AAsi    A    T        0      0        2 
  28  chr28_44208667     AKia    A    T      0.5      1        2 
  28  chr28_44208667     AOna    A    T        0      0        2 
  28  chr28_44208667     ASom    A    T        0      0        2 
  28  chr28_44208667     HCab    A    T        0      0        2 
  28  chr28_44208667     HPrz    A    T        0      0        2 
  28  chr28_44208667     ZBoe    A    T        0      0        2 
  28  chr28_44208667     ZGre    A    T        0      0        2 
  28  chr28_44208667     ZHar    A    T        0      0        2 
  28  chr28_44208667   Sample    A    T        0      0        2 
  28  chr28_44213259     AAsi    C    T        0      0        2 
  28  chr28_44213259     AKia    C    T        0      0        2 
  28  chr28_44213259     AOna    C    T        0      0        2 
  28  chr28_44213259     ASom    C    T        0      0        2 
  28  chr28_44213259     HCab    C    T        1      2        2 
  28  chr28_44213259     HPrz    C    T        1      2        2 
  28  chr28_44213259     ZBoe    C    T        0      0        2 
  28  chr28_44213259     ZGre    C    T        0      0        2 
  28  chr28_44213259     ZHar    C    T        0      0        2 
  28  chr28_44213259   Sample    C    T        1      2        2 
  28  chr28_44216068     AAsi    A    G        0      0        2 
  28  chr28_44216068     AKia    A    G      0.5      1        2 
  28  chr28_44216068     AOna    A    G      0.5      1        2 
  28  chr28_44216068     ASom    A    G        0      0        2 
  28  chr28_44216068     HCab    A    G        0      0        2 
  28  chr28_44216068     HPrz    A    G        0      0        2 
  28  chr28_44216068     ZBoe    A    G        0      0        2 
  28  chr28_44216068     ZGre    A    G        0      0        2 
  28  chr28_44216068     ZHar    A    G        0      0        2 
  28  chr28_44216068   Sample    A    G        0      0        2 
  28  chr28_44217323     AAsi    A    G        0      0        2 
  28  chr28_44217323     AKia    A    G        0      0        2 
  28  chr28_44217323     AOna    A    G        0      0        2 
  28  chr28_44217323     ASom    A    G        0      0        2 
  28  chr28_44217323     HCab    A    G        1      2        2 
  28  chr28_44217323     HPrz    A    G        1      2        2 
  28  chr28_44217323     ZBoe    A    G        0      0        2 
  28  chr28_44217323     ZGre    A    G        0      0        2 
  28  chr28_44217323     ZHar    A    G        0      0        2 
  28  chr28_44217323   Sample    A    G        1      2        2 
  28  chr28_44220509     AAsi    T    C        1      2        2 
  28  chr28_44220509     AKia    T    C        0      0        2 
  28  chr28_44220509     AOna    T    C        0      0        2 
  28  chr28_44220509     ASom    T    C        1      2        2 
  28  chr28_44220509     HCab    T    C        0      0        2 
  28  chr28_44220509     HPrz    T    C        0      0        2 
  28  chr28_44220509     ZBoe    T    C        0      0        2 
  28  chr28_44220509     ZGre    T    C        0      0        2 
  28  chr28_44220509     ZHar    T    C        0      0        2 
  28  chr28_44220509   Sample    T    C        0      0        2 
  28  chr28_44221766     AAsi    A    G        0      0        2 
  28  chr28_44221766     AKia    A    G        0      0        2 
  28  chr28_44221766     AOna    A    G        0      0        2 
  28  chr28_44221766     ASom    A    G        0      0        2 
  28  chr28_44221766     HCab    A    G        1      2        2 
  28  chr28_44221766     HPrz    A    G        1      2        2 
  28  chr28_44221766     ZBoe    A    G        0      0        2 
  28  chr28_44221766     ZGre    A    G        0      0        2 
  28  chr28_44221766     ZHar    A    G        0      0        2 
  28  chr28_44221766   Sample    A    G        1      2        2 
  28  chr28_44224530     AAsi    A    G      0.5      1        2 
  28  chr28_44224530     AKia    A    G        0      0        2 
  28  chr28_44224530     AOna    A    G        0      0        2 
  28  chr28_44224530     ASom    A    G        1      2        2 
  28  chr28_44224530     HCab    A    G        0      0        2 
  28  chr28_44224530     HPrz    A    G        0      0        2 
  28  chr28_44224530     ZBoe    A    G        0      0        2 
  28  chr28_44224530     ZGre    A    G        0      0        2 
  28  chr28_44224530     ZHar    A    G        0      0        2 
  28  chr28_44224530   Sample    A    G        1      2        2 
  28  chr28_44224531     AAsi    T    C        0      0        2 
  28  chr28_44224531     AKia    T    C        0      0        2 
  28  chr28_44224531     AOna    T    C        0      0        2 
  28  chr28_44224531     ASom    T    C        0      0        2 
  28  chr28_44224531     HCab    T    C        0      0        2 
  28  chr28_44224531     HPrz    T    C        0      0        2 
  28  chr28_44224531     ZBoe    T    C        0      0        2 
  28  chr28_44224531     ZGre    T    C        1      2        2 
  28  chr28_44224531     ZHar    T    C        0      0        2 
  28  chr28_44224531   Sample    T    C        0      0        2 
  28  chr28_44226376     AAsi    G    A        0      0        2 
  28  chr28_44226376     AKia    G    A        0      0        2 
  28  chr28_44226376     AOna    G    A        0      0        2 
  28  chr28_44226376     ASom    G    A        0      0        2 
  28  chr28_44226376     HCab    G    A        1      2        2 
  28  chr28_44226376     HPrz    G    A        1      2        2 
  28  chr28_44226376     ZBoe    G    A        0      0        2 
  28  chr28_44226376     ZGre    G    A        0      0        2 
  28  chr28_44226376     ZHar    G    A        0      0        2 
  28  chr28_44226376   Sample    G    A        1      2        2 
  28  chr28_44226878     AAsi    T    A        0      0        2 
  28  chr28_44226878     AKia    T    A        0      0        2 
  28  chr28_44226878     AOna    T    A        0      0        2 
  28  chr28_44226878     ASom    T    A        0      0        2 
  28  chr28_44226878     HCab    T    A        1      2        2 
  28  chr28_44226878     HPrz    T    A        1      2        2 
  28  chr28_44226878     ZBoe    T    A        0      0        2 
  28  chr28_44226878     ZGre    T    A        0      0        2 
  28  chr28_44226878     ZHar    T    A        0      0        2 
  28  chr28_44226878   Sample    T    A        1      2        2 
  28  chr28_44228194     AAsi    T    C        0      0        2 
  28  chr28_44228194     AKia    T    C        0      0        2 
  28  chr28_44228194     AOna    T    C        0      0        2 
  28  chr28_44228194     ASom    T    C        0      0        2 
  28  chr28_44228194     HCab    T    C        0      0        2 
  28  chr28_44228194     HPrz    T    C        0      0        2 
  28  chr28_44228194     ZBoe    T    C        0      0        2 
  28  chr28_44228194     ZGre    T    C        0      0        2 
  28  chr28_44228194     ZHar    T    C      0.5      1        2 
  28  chr28_44228194   Sample    T    C        0      0        2 
  28  chr28_44228606     AAsi    T    C        0      0        2 
  28  chr28_44228606     AKia    T    C        0      0        2 
  28  chr28_44228606     AOna    T    C      0.5      1        2 
  28  chr28_44228606     ASom    T    C        0      0        2 
  28  chr28_44228606     HCab    T    C        0      0        2 
  28  chr28_44228606     HPrz    T    C        0      0        2 
  28  chr28_44228606     ZBoe    T    C        0      0        2 
  28  chr28_44228606     ZGre    T    C        0      0        2 
  28  chr28_44228606     ZHar    T    C        0      0        2 
  28  chr28_44228606   Sample    T    C        0      0        2 
  28  chr28_44228908     AAsi    A    G        0      0        2 
  28  chr28_44228908     AKia    A    G        0      0        2 
  28  chr28_44228908     AOna    A    G        0      0        2 
  28  chr28_44228908     ASom    A    G        0      0        2 
  28  chr28_44228908     HCab    A    G        0      0        2 
  28  chr28_44228908     HPrz    A    G        0      0        2 
  28  chr28_44228908     ZBoe    A    G        0      0        2 
  28  chr28_44228908     ZGre    A    G        0      0        2 
  28  chr28_44228908     ZHar    A    G        1      2        2 
  28  chr28_44228908   Sample    A    G        0      0        2 
  28  chr28_44232612     AAsi    A    G        0      0        2 
  28  chr28_44232612     AKia    A    G        0      0        2 
  28  chr28_44232612     AOna    A    G        0      0        2 
  28  chr28_44232612     ASom    A    G        0      0        2 
  28  chr28_44232612     HCab    A    G        0      0        2 
  28  chr28_44232612     HPrz    A    G        0      0        2 
  28  chr28_44232612     ZBoe    A    G        0      0        2 
  28  chr28_44232612     ZGre    A    G        0      0        2 
  28  chr28_44232612     ZHar    A    G        1      2        2 
  28  chr28_44232612   Sample    A    G        0      0        2 
  28  chr28_44235589     AAsi    T    C        0      0        2 
  28  chr28_44235589     AKia    T    C        0      0        2 
  28  chr28_44235589     AOna    T    C        0      0        2 
  28  chr28_44235589     ASom    T    C        0      0        2 
  28  chr28_44235589     HCab    T    C        1      2        2 
  28  chr28_44235589     HPrz    T    C        1      2        2 
  28  chr28_44235589     ZBoe    T    C        0      0        2 
  28  chr28_44235589     ZGre    T    C        0      0        2 
  28  chr28_44235589     ZHar    T    C        0      0        2 
  28  chr28_44235589   Sample    T    C        1      2        2 
  28  chr28_44235865     AAsi    T    G        0      0        2 
  28  chr28_44235865     AKia    T    G        0      0        2 
  28  chr28_44235865     AOna    T    G        0      0        2 
  28  chr28_44235865     ASom    T    G      0.5      1        2 
  28  chr28_44235865     HCab    T    G        0      0        2 
  28  chr28_44235865     HPrz    T    G        0      0        2 
  28  chr28_44235865     ZBoe    T    G        0      0        2 
  28  chr28_44235865     ZGre    T    G        0      0        2 
  28  chr28_44235865     ZHar    T    G        0      0        2 
  28  chr28_44235865   Sample    T    G        0      0        2 
  28  chr28_44236102     AAsi    T    C        1      2        2 
  28  chr28_44236102     AKia    T    C        0      0        2 
  28  chr28_44236102     AOna    T    C        0      0        2 
  28  chr28_44236102     ASom    T    C        1      2        2 
  28  chr28_44236102     HCab    T    C        1      2        2 
  28  chr28_44236102     HPrz    T    C        1      2        2 
  28  chr28_44236102     ZBoe    T    C        0      0        2 
  28  chr28_44236102     ZGre    T    C        0      0        2 
  28  chr28_44236102     ZHar    T    C        0      0        2 
  28  chr28_44236102   Sample    T    C        1      2        2 
  28  chr28_44240911     AAsi    A    G        0      0        2 
  28  chr28_44240911     AKia    A    G      0.5      1        2 
  28  chr28_44240911     AOna    A    G        0      0        2 
  28  chr28_44240911     ASom    A    G        0      0        2 
  28  chr28_44240911     HCab    A    G        0      0        2 
  28  chr28_44240911     HPrz    A    G        0      0        2 
  28  chr28_44240911     ZBoe    A    G        0      0        2 
  28  chr28_44240911     ZGre    A    G        0      0        2 
  28  chr28_44240911     ZHar    A    G        0      0        2 
  28  chr28_44240911   Sample    A    G        0      0        2 
  28  chr28_44241646     AAsi    T    C        0      0        2 
  28  chr28_44241646     AKia    T    C      0.5      1        2 
  28  chr28_44241646     AOna    T    C        0      0        2 
  28  chr28_44241646     ASom    T    C        0      0        2 
  28  chr28_44241646     HCab    T    C        0      0        2 
  28  chr28_44241646     HPrz    T    C        0      0        2 
  28  chr28_44241646     ZBoe    T    C        0      0        2 
  28  chr28_44241646     ZGre    T    C        0      0        2 
  28  chr28_44241646     ZHar    T    C        0      0        2 
  28  chr28_44241646   Sample    T    C        0      0        2 
  28  chr28_44244004     AAsi    T    C        0      0        2 
  28  chr28_44244004     AKia    T    C        0      0        2 
  28  chr28_44244004     AOna    T    C        0      0        2 
  28  chr28_44244004     ASom    T    C        0      0        2 
  28  chr28_44244004     HCab    T    C        0      0        2 
  28  chr28_44244004     HPrz    T    C        0      0        2 
  28  chr28_44244004     ZBoe    T    C        0      0        2 
  28  chr28_44244004     ZGre    T    C        1      2        2 
  28  chr28_44244004     ZHar    T    C        0      0        2 
  28  chr28_44244004   Sample    T    C        0      0        2 
  28  chr28_44247321     AAsi    A    G        0      0        2 
  28  chr28_44247321     AKia    A    G        0      0        2 
  28  chr28_44247321     AOna    A    G        0      0        2 
  28  chr28_44247321     ASom    A    G        0      0        2 
  28  chr28_44247321     HCab    A    G        0      0        2 
  28  chr28_44247321     HPrz    A    G        0      0        2 
  28  chr28_44247321     ZBoe    A    G        0      0        2 
  28  chr28_44247321     ZGre    A    G        0      0        2 
  28  chr28_44247321     ZHar    A    G        1      2        2 
  28  chr28_44247321   Sample    A    G        0      0        2 
  28  chr28_44248320     AAsi    T    C        0      0        2 
  28  chr28_44248320     AKia    T    C        0      0        2 
  28  chr28_44248320     AOna    T    C        0      0        2 
  28  chr28_44248320     ASom    T    C        0      0        2 
  28  chr28_44248320     HCab    T    C        0      0        2 
  28  chr28_44248320     HPrz    T    C      0.5      1        2 
  28  chr28_44248320     ZBoe    T    C        0      0        2 
  28  chr28_44248320     ZGre    T    C        0      0        2 
  28  chr28_44248320     ZHar    T    C        0      0        2 
  28  chr28_44248320   Sample    T    C        0      0        2 
  28  chr28_44249814     AAsi    C    T        0      0        2 
  28  chr28_44249814     AKia    C    T        0      0        2 
  28  chr28_44249814     AOna    C    T        0      0        2 
  28  chr28_44249814     ASom    C    T        0      0        2 
  28  chr28_44249814     HCab    C    T        0      0        2 
  28  chr28_44249814     HPrz    C    T        0      0        2 
  28  chr28_44249814     ZBoe    C    T      0.5      1        2 
  28  chr28_44249814     ZGre    C    T        0      0        2 
  28  chr28_44249814     ZHar    C    T        0      0        2 
  28  chr28_44249814   Sample    C    T        0      0        2 
  28  chr28_44252555     AAsi    T    A        0      0        2 
  28  chr28_44252555     AKia    T    A        0      0        2 
  28  chr28_44252555     AOna    T    A        0      0        2 
  28  chr28_44252555     ASom    T    A        0      0        2 
  28  chr28_44252555     HCab    T    A        0      0        2 
  28  chr28_44252555     HPrz    T    A        0      0        2 
  28  chr28_44252555     ZBoe    T    A        1      2        2 
  28  chr28_44252555     ZGre    T    A        0      0        2 
  28  chr28_44252555     ZHar    T    A        1      2        2 
  28  chr28_44252555   Sample    T    A        0      0        2 
  28  chr28_44254018     AAsi    T    C        0      0        2 
  28  chr28_44254018     AKia    T    C        0      0        2 
  28  chr28_44254018     AOna    T    C        0      0        2 
  28  chr28_44254018     ASom    T    C        0      0        2 
  28  chr28_44254018     HCab    T    C        0      0        2 
  28  chr28_44254018     HPrz    T    C      0.5      1        2 
  28  chr28_44254018     ZBoe    T    C        0      0        2 
  28  chr28_44254018     ZGre    T    C        0      0        2 
  28  chr28_44254018     ZHar    T    C        0      0        2 
  28  chr28_44254018   Sample    T    C        0      0        2 
  28  chr28_44256755     AAsi    G    A        0      0        2 
  28  chr28_44256755     AKia    G    A        0      0        2 
  28  chr28_44256755     AOna    G    A        0      0        2 
  28  chr28_44256755     ASom    G    A        0      0        2 
  28  chr28_44256755     HCab    G    A        0      0        2 
  28  chr28_44256755     HPrz    G    A        0      0        2 
  28  chr28_44256755     ZBoe    G    A      0.5      1        2 
  28  chr28_44256755     ZGre    G    A        0      0        2 
  28  chr28_44256755     ZHar    G    A        0      0        2 
  28  chr28_44256755   Sample    G    A        0      0        2 
  28  chr28_44264998     AAsi    A    G        1      2        2 
  28  chr28_44264998     AKia    A    G        1      2        2 
  28  chr28_44264998     AOna    A    G        1      2        2 
  28  chr28_44264998     ASom    A    G        1      2        2 
  28  chr28_44264998     HCab    A    G        0      0        2 
  28  chr28_44264998     HPrz    A    G        0      0        2 
  28  chr28_44264998     ZBoe    A    G        0      0        2 
  28  chr28_44264998     ZGre    A    G        0      0        2 
  28  chr28_44264998     ZHar    A    G        0      0        2 
  28  chr28_44264998   Sample    A    G        0      0        2 
  28  chr28_44265418     AAsi    T    C        0      0        2 
  28  chr28_44265418     AKia    T    C        0      0        2 
  28  chr28_44265418     AOna    T    C        0      0        2 
  28  chr28_44265418     ASom    T    C        0      0        2 
  28  chr28_44265418     HCab    T    C        1      2        2 
  28  chr28_44265418     HPrz    T    C        1      2        2 
  28  chr28_44265418     ZBoe    T    C        0      0        2 
  28  chr28_44265418     ZGre    T    C        0      0        2 
  28  chr28_44265418     ZHar    T    C        0      0        2 
  28  chr28_44265418   Sample    T    C        1      2        2 
  28  chr28_44272006     AAsi    G    A        0      0        2 
  28  chr28_44272006     AKia    G    A        0      0        2 
  28  chr28_44272006     AOna    G    A        0      0        2 
  28  chr28_44272006     ASom    G    A        0      0        2 
  28  chr28_44272006     HCab    G    A        1      2        2 
  28  chr28_44272006     HPrz    G    A        1      2        2 
  28  chr28_44272006     ZBoe    G    A        0      0        2 
  28  chr28_44272006     ZGre    G    A        0      0        2 
  28  chr28_44272006     ZHar    G    A        0      0        2 
  28  chr28_44272006   Sample    G    A        0      0        2 
  28  chr28_44272807     AAsi    A    T        0      0        2 
  28  chr28_44272807     AKia    A    T        0      0        2 
  28  chr28_44272807     AOna    A    T        0      0        2 
  28  chr28_44272807     ASom    A    T        0      0        2 
  28  chr28_44272807     HCab    A    T        1      2        2 
  28  chr28_44272807     HPrz    A    T        1      2        2 
  28  chr28_44272807     ZBoe    A    T        0      0        2 
  28  chr28_44272807     ZGre    A    T        0      0        2 
  28  chr28_44272807     ZHar    A    T        0      0        2 
  28  chr28_44272807   Sample    A    T        1      2        2 
  28  chr28_44273071     AAsi    C    T        0      0        2 
  28  chr28_44273071     AKia    C    T        0      0        2 
  28  chr28_44273071     AOna    C    T        0      0        2 
  28  chr28_44273071     ASom    C    T        0      0        2 
  28  chr28_44273071     HCab    C    T        0      0        2 
  28  chr28_44273071     HPrz    C    T        0      0        2 
  28  chr28_44273071     ZBoe    C    T        0      0        2 
  28  chr28_44273071     ZGre    C    T        1      2        2 
  28  chr28_44273071     ZHar    C    T        0      0        2 
  28  chr28_44273071   Sample    C    T        0      0        2 
  28  chr28_44291436     AAsi    T    C        1      2        2 
  28  chr28_44291436     AKia    T    C        0      0        2 
  28  chr28_44291436     AOna    T    C        0      0        2 
  28  chr28_44291436     ASom    T    C        0      0        2 
  28  chr28_44291436     HCab    T    C        1      2        2 
  28  chr28_44291436     HPrz    T    C        1      2        2 
  28  chr28_44291436     ZBoe    T    C        0      0        2 
  28  chr28_44291436     ZGre    T    C        0      0        2 
  28  chr28_44291436     ZHar    T    C        0      0        2 
  28  chr28_44291436   Sample    T    C        1      2        2 
  28  chr28_44295320     AAsi    T    G        0      0        2 
  28  chr28_44295320     AKia    T    G        0      0        2 
  28  chr28_44295320     AOna    T    G        0      0        2 
  28  chr28_44295320     ASom    T    G        0      0        2 
  28  chr28_44295320     HCab    T    G        0      0        2 
  28  chr28_44295320     HPrz    T    G        0      0        2 
  28  chr28_44295320     ZBoe    T    G        0      0        2 
  28  chr28_44295320     ZGre    T    G        0      0        2 
  28  chr28_44295320     ZHar    T    G        1      2        2 
  28  chr28_44295320   Sample    T    G        0      0        2 
  28  chr28_44300612     AAsi    C    T        0      0        2 
  28  chr28_44300612     AKia    C    T        0      0        2 
  28  chr28_44300612     AOna    C    T        0      0        2 
  28  chr28_44300612     ASom    C    T        0      0        2 
  28  chr28_44300612     HCab    C    T        1      2        2 
  28  chr28_44300612     HPrz    C    T        1      2        2 
  28  chr28_44300612     ZBoe    C    T        0      0        2 
  28  chr28_44300612     ZGre    C    T        0      0        2 
  28  chr28_44300612     ZHar    C    T        0      0        2 
  28  chr28_44300612   Sample    C    T        1      2        2 
  28  chr28_44300698     AAsi    T    C        0      0        2 
  28  chr28_44300698     AKia    T    C        0      0        2 
  28  chr28_44300698     AOna    T    C        0      0        2 
  28  chr28_44300698     ASom    T    C        0      0        2 
  28  chr28_44300698     HCab    T    C        1      2        2 
  28  chr28_44300698     HPrz    T    C      0.5      1        2 
  28  chr28_44300698     ZBoe    T    C        0      0        2 
  28  chr28_44300698     ZGre    T    C        0      0        2 
  28  chr28_44300698     ZHar    T    C        0      0        2 
  28  chr28_44300698   Sample    T    C        1      2        2 
  28  chr28_44302855     AAsi    G    A        0      0        2 
  28  chr28_44302855     AKia    G    A        0      0        2 
  28  chr28_44302855     AOna    G    A        0      0        2 
  28  chr28_44302855     ASom    G    A        0      0        2 
  28  chr28_44302855     HCab    G    A        0      0        2 
  28  chr28_44302855     HPrz    G    A        0      0        2 
  28  chr28_44302855     ZBoe    G    A        1      2        2 
  28  chr28_44302855     ZGre    G    A        0      0        2 
  28  chr28_44302855     ZHar    G    A        0      0        2 
  28  chr28_44302855   Sample    G    A        0      0        2 
  28  chr28_44305997     AAsi    G    A        0      0        2 
  28  chr28_44305997     AKia    G    A        0      0        2 
  28  chr28_44305997     AOna    G    A        0      0        2 
  28  chr28_44305997     ASom    G    A        0      0        2 
  28  chr28_44305997     HCab    G    A        0      0        2 
  28  chr28_44305997     HPrz    G    A        0      0        2 
  28  chr28_44305997     ZBoe    G    A        0      0        2 
  28  chr28_44305997     ZGre    G    A      0.5      1        2 
  28  chr28_44305997     ZHar    G    A        0      0        2 
  28  chr28_44305997   Sample    G    A        0      0        2 
  28  chr28_44308183     AAsi    A    T        1      2        2 
  28  chr28_44308183     AKia    A    T        0      0        2 
  28  chr28_44308183     AOna    A    T        0      0        2 
  28  chr28_44308183     ASom    A    T        1      2        2 
  28  chr28_44308183     HCab    A    T        1      2        2 
  28  chr28_44308183     HPrz    A    T        1      2        2 
  28  chr28_44308183     ZBoe    A    T        0      0        2 
  28  chr28_44308183     ZGre    A    T        0      0        2 
  28  chr28_44308183     ZHar    A    T        0      0        2 
  28  chr28_44308183   Sample    A    T        1      2        2 
  28  chr28_44310270     AAsi    A    G        0      0        2 
  28  chr28_44310270     AKia    A    G        0      0        2 
  28  chr28_44310270     AOna    A    G        0      0        2 
  28  chr28_44310270     ASom    A    G        0      0        2 
  28  chr28_44310270     HCab    A    G        1      2        2 
  28  chr28_44310270     HPrz    A    G        1      2        2 
  28  chr28_44310270     ZBoe    A    G        0      0        2 
  28  chr28_44310270     ZGre    A    G        0      0        2 
  28  chr28_44310270     ZHar    A    G        0      0        2 
  28  chr28_44310270   Sample    A    G        1      2        2 
  28  chr28_44310833     AAsi    C    T        0      0        2 
  28  chr28_44310833     AKia    C    T        0      0        2 
  28  chr28_44310833     AOna    C    T        0      0        2 
  28  chr28_44310833     ASom    C    T      0.5      1        2 
  28  chr28_44310833     HCab    C    T        0      0        2 
  28  chr28_44310833     HPrz    C    T        0      0        2 
  28  chr28_44310833     ZBoe    C    T        0      0        2 
  28  chr28_44310833     ZGre    C    T        0      0        2 
  28  chr28_44310833     ZHar    C    T        0      0        2 
  28  chr28_44310833   Sample    C    T        0      0        2 
  28  chr28_44312021     AAsi    C    T        0      0        2 
  28  chr28_44312021     AKia    C    T        0      0        2 
  28  chr28_44312021     AOna    C    T      0.5      1        2 
  28  chr28_44312021     ASom    C    T        0      0        2 
  28  chr28_44312021     HCab    C    T        0      0        2 
  28  chr28_44312021     HPrz    C    T        0      0        2 
  28  chr28_44312021     ZBoe    C    T        0      0        2 
  28  chr28_44312021     ZGre    C    T        0      0        2 
  28  chr28_44312021     ZHar    C    T        0      0        2 
  28  chr28_44312021   Sample    C    T        0      0        2 
  28  chr28_44316652     AAsi    G    C        0      0        2 
  28  chr28_44316652     AKia    G    C        0      0        2 
  28  chr28_44316652     AOna    G    C        0      0        2 
  28  chr28_44316652     ASom    G    C        0      0        2 
  28  chr28_44316652     HCab    G    C        1      2        2 
  28  chr28_44316652     HPrz    G    C        1      2        2 
  28  chr28_44316652     ZBoe    G    C        0      0        2 
  28  chr28_44316652     ZGre    G    C        0      0        2 
  28  chr28_44316652     ZHar    G    C        0      0        2 
  28  chr28_44316652   Sample    G    C        1      2        2 
  28  chr28_44317253     AAsi    C    T        0      0        2 
  28  chr28_44317253     AKia    C    T        0      0        2 
  28  chr28_44317253     AOna    C    T        0      0        2 
  28  chr28_44317253     ASom    C    T        1      2        2 
  28  chr28_44317253     HCab    C    T        0      0        2 
  28  chr28_44317253     HPrz    C    T        0      0        2 
  28  chr28_44317253     ZBoe    C    T        0      0        2 
  28  chr28_44317253     ZGre    C    T        0      0        2 
  28  chr28_44317253     ZHar    C    T        0      0        2 
  28  chr28_44317253   Sample    C    T        0      0        2 
  28  chr28_44317888     AAsi    A    G        0      0        2 
  28  chr28_44317888     AKia    A    G        0      0        2 
  28  chr28_44317888     AOna    A    G        0      0        2 
  28  chr28_44317888     ASom    A    G        0      0        2 
  28  chr28_44317888     HCab    A    G        1      2        2 
  28  chr28_44317888     HPrz    A    G        1      2        2 
  28  chr28_44317888     ZBoe    A    G        0      0        2 
  28  chr28_44317888     ZGre    A    G        0      0        2 
  28  chr28_44317888     ZHar    A    G        0      0        2 
  28  chr28_44317888   Sample    A    G        1      2        2 
  28  chr28_44319283     AAsi    G    C        0      0        2 
  28  chr28_44319283     AKia    G    C        0      0        2 
  28  chr28_44319283     AOna    G    C        0      0        2 
  28  chr28_44319283     ASom    G    C        0      0        2 
  28  chr28_44319283     HCab    G    C        0      0        2 
  28  chr28_44319283     HPrz    G    C        0      0        2 
  28  chr28_44319283     ZBoe    G    C        0      0        2 
  28  chr28_44319283     ZGre    G    C      0.5      1        2 
  28  chr28_44319283     ZHar    G    C        0      0        2 
  28  chr28_44319283   Sample    G    C        0      0        2 
  28  chr28_44320605     AAsi    G    C      0.5      1        2 
  28  chr28_44320605     AKia    G    C        0      0        2 
  28  chr28_44320605     AOna    G    C        0      0        2 
  28  chr28_44320605     ASom    G    C        0      0        2 
  28  chr28_44320605     HCab    G    C        0      0        2 
  28  chr28_44320605     HPrz    G    C        0      0        2 
  28  chr28_44320605     ZBoe    G    C        0      0        2 
  28  chr28_44320605     ZGre    G    C        0      0        2 
  28  chr28_44320605     ZHar    G    C        0      0        2 
  28  chr28_44320605   Sample    G    C        0      0        2 
  28  chr28_44328778     AAsi    C    T        0      0        2 
  28  chr28_44328778     AKia    C    T        1      2        2 
  28  chr28_44328778     AOna    C    T      0.5      1        2 
  28  chr28_44328778     ASom    C    T        0      0        2 
  28  chr28_44328778     HCab    C    T        0      0        2 
  28  chr28_44328778     HPrz    C    T        0      0        2 
  28  chr28_44328778     ZBoe    C    T        0      0        2 
  28  chr28_44328778     ZGre    C    T        0      0        2 
  28  chr28_44328778     ZHar    C    T        0      0        2 
  28  chr28_44328778   Sample    C    T        0      0        2 
  28  chr28_44337886     AAsi    A    C        0      0        2 
  28  chr28_44337886     AKia    A    C        0      0        2 
  28  chr28_44337886     AOna    A    C        0      0        2 
  28  chr28_44337886     ASom    A    C        0      0        2 
  28  chr28_44337886     HCab    A    C        0      0        2 
  28  chr28_44337886     HPrz    A    C        0      0        2 
  28  chr28_44337886     ZBoe    A    C        0      0        2 
  28  chr28_44337886     ZGre    A    C        0      0        2 
  28  chr28_44337886     ZHar    A    C        1      2        2 
  28  chr28_44337886   Sample    A    C        0      0        2 
  28  chr28_44341723     AAsi    T    G        0      0        2 
  28  chr28_44341723     AKia    T    G        0      0        2 
  28  chr28_44341723     AOna    T    G        0      0        2 
  28  chr28_44341723     ASom    T    G        0      0        2 
  28  chr28_44341723     HCab    T    G        1      2        2 
  28  chr28_44341723     HPrz    T    G        1      2        2 
  28  chr28_44341723     ZBoe    T    G        0      0        2 
  28  chr28_44341723     ZGre    T    G        0      0        2 
  28  chr28_44341723     ZHar    T    G        0      0        2 
  28  chr28_44341723   Sample    T    G        1      2        2 
  28  chr28_44341833     AAsi    C    T        0      0        2 
  28  chr28_44341833     AKia    C    T        0      0        2 
  28  chr28_44341833     AOna    C    T        0      0        2 
  28  chr28_44341833     ASom    C    T        0      0        2 
  28  chr28_44341833     HCab    C    T        1      2        2 
  28  chr28_44341833     HPrz    C    T        1      2        2 
  28  chr28_44341833     ZBoe    C    T        0      0        2 
  28  chr28_44341833     ZGre    C    T        0      0        2 
  28  chr28_44341833     ZHar    C    T        0      0        2 
  28  chr28_44341833   Sample    C    T        1      2        2 
  28  chr28_44348912     AAsi    A    G        0      0        2 
  28  chr28_44348912     AKia    A    G        0      0        2 
  28  chr28_44348912     AOna    A    G        0      0        2 
  28  chr28_44348912     ASom    A    G        0      0        2 
  28  chr28_44348912     HCab    A    G        0      0        2 
  28  chr28_44348912     HPrz    A    G        0      0        2 
  28  chr28_44348912     ZBoe    A    G      0.5      1        2 
  28  chr28_44348912     ZGre    A    G        0      0        2 
  28  chr28_44348912     ZHar    A    G        0      0        2 
  28  chr28_44348912   Sample    A    G        0      0        2 
  28  chr28_44350130     AAsi    A    G        0      0        2 
  28  chr28_44350130     AKia    A    G        0      0        2 
  28  chr28_44350130     AOna    A    G      0.5      1        2 
  28  chr28_44350130     ASom    A    G        0      0        2 
  28  chr28_44350130     HCab    A    G        0      0        2 
  28  chr28_44350130     HPrz    A    G        0      0        2 
  28  chr28_44350130     ZBoe    A    G        0      0        2 
  28  chr28_44350130     ZGre    A    G        0      0        2 
  28  chr28_44350130     ZHar    A    G        0      0        2 
  28  chr28_44350130   Sample    A    G        0      0        2 
  28  chr28_44362517     AAsi    C    T        0      0        2 
  28  chr28_44362517     AKia    C    T        0      0        2 
  28  chr28_44362517     AOna    C    T        0      0        2 
  28  chr28_44362517     ASom    C    T        0      0        2 
  28  chr28_44362517     HCab    C    T        0      0        2 
  28  chr28_44362517     HPrz    C    T        1      2        2 
  28  chr28_44362517     ZBoe    C    T        0      0        2 
  28  chr28_44362517     ZGre    C    T        0      0        2 
  28  chr28_44362517     ZHar    C    T        0      0        2 
  28  chr28_44362517   Sample    C    T        0      0        2 
  28  chr28_44363182     AAsi    T    C        0      0        2 
  28  chr28_44363182     AKia    T    C        0      0        2 
  28  chr28_44363182     AOna    T    C        0      0        2 
  28  chr28_44363182     ASom    T    C        0      0        2 
  28  chr28_44363182     HCab    T    C        0      0        2 
  28  chr28_44363182     HPrz    T    C        0      0        2 
  28  chr28_44363182     ZBoe    T    C        0      0        2 
  28  chr28_44363182     ZGre    T    C        0      0        2 
  28  chr28_44363182     ZHar    T    C        1      2        2 
  28  chr28_44363182   Sample    T    C        0      0        2 
  28  chr28_44364026     AAsi    G    A        0      0        2 
  28  chr28_44364026     AKia    G    A        0      0        2 
  28  chr28_44364026     AOna    G    A        0      0        2 
  28  chr28_44364026     ASom    G    A        0      0        2 
  28  chr28_44364026     HCab    G    A        1      2        2 
  28  chr28_44364026     HPrz    G    A        1      2        2 
  28  chr28_44364026     ZBoe    G    A        0      0        2 
  28  chr28_44364026     ZGre    G    A        0      0        2 
  28  chr28_44364026     ZHar    G    A        0      0        2 
  28  chr28_44364026   Sample    G    A        1      2        2 
  28  chr28_44366972     AAsi    A    G        0      0        2 
  28  chr28_44366972     AKia    A    G      0.5      1        2 
  28  chr28_44366972     AOna    A    G        0      0        2 
  28  chr28_44366972     ASom    A    G        0      0        2 
  28  chr28_44366972     HCab    A    G        0      0        2 
  28  chr28_44366972     HPrz    A    G        0      0        2 
  28  chr28_44366972     ZBoe    A    G        0      0        2 
  28  chr28_44366972     ZGre    A    G        0      0        2 
  28  chr28_44366972     ZHar    A    G        0      0        2 
  28  chr28_44366972   Sample    A    G        0      0        2 
  28  chr28_44370947     AAsi    G    A        0      0        2 
  28  chr28_44370947     AKia    G    A        0      0        2 
  28  chr28_44370947     AOna    G    A        0      0        2 
  28  chr28_44370947     ASom    G    A        0      0        2 
  28  chr28_44370947     HCab    G    A        1      2        2 
  28  chr28_44370947     HPrz    G    A        1      2        2 
  28  chr28_44370947     ZBoe    G    A        0      0        2 
  28  chr28_44370947     ZGre    G    A        0      0        2 
  28  chr28_44370947     ZHar    G    A        0      0        2 
  28  chr28_44370947   Sample    G    A        1      2        2 
  28  chr28_44373432     AAsi    A    G        0      0        2 
  28  chr28_44373432     AKia    A    G        0      0        2 
  28  chr28_44373432     AOna    A    G        0      0        2 
  28  chr28_44373432     ASom    A    G        0      0        2 
  28  chr28_44373432     HCab    A    G        1      2        2 
  28  chr28_44373432     HPrz    A    G        1      2        2 
  28  chr28_44373432     ZBoe    A    G        0      0        2 
  28  chr28_44373432     ZGre    A    G        0      0        2 
  28  chr28_44373432     ZHar    A    G        0      0        2 
  28  chr28_44373432   Sample    A    G        1      2        2 
  28  chr28_44376790     AAsi    T    C        0      0        2 
  28  chr28_44376790     AKia    T    C        0      0        2 
  28  chr28_44376790     AOna    T    C        0      0        2 
  28  chr28_44376790     ASom    T    C        0      0        2 
  28  chr28_44376790     HCab    T    C        1      2        2 
  28  chr28_44376790     HPrz    T    C        1      2        2 
  28  chr28_44376790     ZBoe    T    C        0      0        2 
  28  chr28_44376790     ZGre    T    C        0      0        2 
  28  chr28_44376790     ZHar    T    C        0      0        2 
  28  chr28_44376790   Sample    T    C        1      2        2 
  28  chr28_44382931     AAsi    A    C        0      0        2 
  28  chr28_44382931     AKia    A    C      0.5      1        2 
  28  chr28_44382931     AOna    A    C        0      0        2 
  28  chr28_44382931     ASom    A    C        0      0        2 
  28  chr28_44382931     HCab    A    C        0      0        2 
  28  chr28_44382931     HPrz    A    C        0      0        2 
  28  chr28_44382931     ZBoe    A    C        0      0        2 
  28  chr28_44382931     ZGre    A    C        0      0        2 
  28  chr28_44382931     ZHar    A    C        0      0        2 
  28  chr28_44382931   Sample    A    C        0      0        2 
  28  chr28_44384014     AAsi    T    C        0      0        2 
  28  chr28_44384014     AKia    T    C        0      0        2 
  28  chr28_44384014     AOna    T    C        0      0        2 
  28  chr28_44384014     ASom    T    C        0      0        2 
  28  chr28_44384014     HCab    T    C        0      0        2 
  28  chr28_44384014     HPrz    T    C      0.5      1        2 
  28  chr28_44384014     ZBoe    T    C        0      0        2 
  28  chr28_44384014     ZGre    T    C        0      0        2 
  28  chr28_44384014     ZHar    T    C        0      0        2 
  28  chr28_44384014   Sample    T    C        0      0        2 
  28  chr28_44386089     AAsi    A    G        0      0        2 
  28  chr28_44386089     AKia    A    G        0      0        2 
  28  chr28_44386089     AOna    A    G        0      0        2 
  28  chr28_44386089     ASom    A    G        0      0        2 
  28  chr28_44386089     HCab    A    G        0      0        2 
  28  chr28_44386089     HPrz    A    G        0      0        2 
  28  chr28_44386089     ZBoe    A    G      0.5      1        2 
  28  chr28_44386089     ZGre    A    G        0      0        2 
  28  chr28_44386089     ZHar    A    G        0      0        2 
  28  chr28_44386089   Sample    A    G        0      0        2 
  28  chr28_44388513     AAsi    G    T        0      0        2 
  28  chr28_44388513     AKia    G    T        0      0        2 
  28  chr28_44388513     AOna    G    T        0      0        2 
  28  chr28_44388513     ASom    G    T        0      0        2 
  28  chr28_44388513     HCab    G    T        1      2        2 
  28  chr28_44388513     HPrz    G    T        1      2        2 
  28  chr28_44388513     ZBoe    G    T        0      0        2 
  28  chr28_44388513     ZGre    G    T        0      0        2 
  28  chr28_44388513     ZHar    G    T        0      0        2 
  28  chr28_44388513   Sample    G    T        1      2        2 
  28  chr28_44390209     AAsi    A    T        0      0        2 
  28  chr28_44390209     AKia    A    T        0      0        2 
  28  chr28_44390209     AOna    A    T        0      0        2 
  28  chr28_44390209     ASom    A    T        0      0        2 
  28  chr28_44390209     HCab    A    T        1      2        2 
  28  chr28_44390209     HPrz    A    T        1      2        2 
  28  chr28_44390209     ZBoe    A    T        0      0        2 
  28  chr28_44390209     ZGre    A    T        0      0        2 
  28  chr28_44390209     ZHar    A    T        0      0        2 
  28  chr28_44390209   Sample    A    T        1      2        2 
  28  chr28_44392934     AAsi    A    G        0      0        2 
  28  chr28_44392934     AKia    A    G        1      2        2 
  28  chr28_44392934     AOna    A    G      0.5      1        2 
  28  chr28_44392934     ASom    A    G        0      0        2 
  28  chr28_44392934     HCab    A    G        0      0        2 
  28  chr28_44392934     HPrz    A    G        0      0        2 
  28  chr28_44392934     ZBoe    A    G        1      2        2 
  28  chr28_44392934     ZGre    A    G        0      0        2 
  28  chr28_44392934     ZHar    A    G        0      0        2 
  28  chr28_44392934   Sample    A    G        0      0        2 
  28  chr28_44399909     AAsi    A    G        0      0        2 
  28  chr28_44399909     AKia    A    G        0      0        2 
  28  chr28_44399909     AOna    A    G        0      0        2 
  28  chr28_44399909     ASom    A    G        0      0        2 
  28  chr28_44399909     HCab    A    G        0      0        2 
  28  chr28_44399909     HPrz    A    G        0      0        2 
  28  chr28_44399909     ZBoe    A    G        1      2        2 
  28  chr28_44399909     ZGre    A    G        0      0        2 
  28  chr28_44399909     ZHar    A    G        0      0        2 
  28  chr28_44399909   Sample    A    G        0      0        2 
  28  chr28_44402860     AAsi    T    C        0      0        2 
  28  chr28_44402860     AKia    T    C        0      0        2 
  28  chr28_44402860     AOna    T    C      0.5      1        2 
  28  chr28_44402860     ASom    T    C        0      0        2 
  28  chr28_44402860     HCab    T    C        0      0        2 
  28  chr28_44402860     HPrz    T    C        0      0        2 
  28  chr28_44402860     ZBoe    T    C        0      0        2 
  28  chr28_44402860     ZGre    T    C        0      0        2 
  28  chr28_44402860     ZHar    T    C        0      0        2 
  28  chr28_44402860   Sample    T    C        0      0        2 
  28  chr28_44402918     AAsi    G    A        0      0        2 
  28  chr28_44402918     AKia    G    A        0      0        2 
  28  chr28_44402918     AOna    G    A        0      0        2 
  28  chr28_44402918     ASom    G    A        0      0        2 
  28  chr28_44402918     HCab    G    A      0.5      1        2 
  28  chr28_44402918     HPrz    G    A      0.5      1        2 
  28  chr28_44402918     ZBoe    G    A        0      0        2 
  28  chr28_44402918     ZGre    G    A        0      0        2 
  28  chr28_44402918     ZHar    G    A        0      0        2 
  28  chr28_44402918   Sample    G    A        1      2        2 
  28  chr28_44407423     AAsi    T    G        0      0        2 
  28  chr28_44407423     AKia    T    G        0      0        2 
  28  chr28_44407423     AOna    T    G        0      0        2 
  28  chr28_44407423     ASom    T    G        0      0        2 
  28  chr28_44407423     HCab    T    G        1      2        2 
  28  chr28_44407423     HPrz    T    G        1      2        2 
  28  chr28_44407423     ZBoe    T    G        0      0        2 
  28  chr28_44407423     ZGre    T    G        0      0        2 
  28  chr28_44407423     ZHar    T    G        0      0        2 
  28  chr28_44407423   Sample    T    G        1      2        2 
  28  chr28_44408180     AAsi    C    G        0      0        2 
  28  chr28_44408180     AKia    C    G        0      0        2 
  28  chr28_44408180     AOna    C    G        0      0        2 
  28  chr28_44408180     ASom    C    G        0      0        2 
  28  chr28_44408180     HCab    C    G      0.5      1        2 
  28  chr28_44408180     HPrz    C    G        0      0        2 
  28  chr28_44408180     ZBoe    C    G        0      0        2 
  28  chr28_44408180     ZGre    C    G        0      0        2 
  28  chr28_44408180     ZHar    C    G        0      0        2 
  28  chr28_44408180   Sample    C    G        0      0        2 
  28  chr28_44411693     AAsi    T    C        0      0        2 
  28  chr28_44411693     AKia    T    C        0      0        2 
  28  chr28_44411693     AOna    T    C        0      0        2 
  28  chr28_44411693     ASom    T    C        0      0        2 
  28  chr28_44411693     HCab    T    C        1      2        2 
  28  chr28_44411693     HPrz    T    C        1      2        2 
  28  chr28_44411693     ZBoe    T    C        0      0        2 
  28  chr28_44411693     ZGre    T    C        0      0        2 
  28  chr28_44411693     ZHar    T    C        0      0        2 
  28  chr28_44411693   Sample    T    C        1      2        2 
  28  chr28_44412254     AAsi    T    C        0      0        2 
  28  chr28_44412254     AKia    T    C        0      0        2 
  28  chr28_44412254     AOna    T    C        0      0        2 
  28  chr28_44412254     ASom    T    C        0      0        2 
  28  chr28_44412254     HCab    T    C        1      2        2 
  28  chr28_44412254     HPrz    T    C        1      2        2 
  28  chr28_44412254     ZBoe    T    C        0      0        2 
  28  chr28_44412254     ZGre    T    C        0      0        2 
  28  chr28_44412254     ZHar    T    C        0      0        2 
  28  chr28_44412254   Sample    T    C        1      2        2 
  28  chr28_44413841     AAsi    C    T        0      0        2 
  28  chr28_44413841     AKia    C    T        0      0        2 
  28  chr28_44413841     AOna    C    T        0      0        2 
  28  chr28_44413841     ASom    C    T        0      0        2 
  28  chr28_44413841     HCab    C    T        1      2        2 
  28  chr28_44413841     HPrz    C    T        1      2        2 
  28  chr28_44413841     ZBoe    C    T        0      0        2 
  28  chr28_44413841     ZGre    C    T        0      0        2 
  28  chr28_44413841     ZHar    C    T        0      0        2 
  28  chr28_44413841   Sample    C    T        1      2        2 
  28  chr28_44419451     AAsi    A    G        0      0        2 
  28  chr28_44419451     AKia    A    G        0      0        2 
  28  chr28_44419451     AOna    A    G      0.5      1        2 
  28  chr28_44419451     ASom    A    G        0      0        2 
  28  chr28_44419451     HCab    A    G        0      0        2 
  28  chr28_44419451     HPrz    A    G        0      0        2 
  28  chr28_44419451     ZBoe    A    G        0      0        2 
  28  chr28_44419451     ZGre    A    G        0      0        2 
  28  chr28_44419451     ZHar    A    G        0      0        2 
  28  chr28_44419451   Sample    A    G        0      0        2 
  28  chr28_44423059     AAsi    C    T        0      0        2 
  28  chr28_44423059     AKia    C    T        1      2        2 
  28  chr28_44423059     AOna    C    T      0.5      1        2 
  28  chr28_44423059     ASom    C    T        0      0        2 
  28  chr28_44423059     HCab    C    T        0      0        2 
  28  chr28_44423059     HPrz    C    T        0      0        2 
  28  chr28_44423059     ZBoe    C    T        0      0        2 
  28  chr28_44423059     ZGre    C    T        0      0        2 
  28  chr28_44423059     ZHar    C    T        0      0        2 
  28  chr28_44423059   Sample    C    T        0      0        2 
  28  chr28_44428907     AAsi    C    T        0      0        2 
  28  chr28_44428907     AKia    C    T        0      0        2 
  28  chr28_44428907     AOna    C    T        0      0        2 
  28  chr28_44428907     ASom    C    T        0      0        2 
  28  chr28_44428907     HCab    C    T        1      2        2 
  28  chr28_44428907     HPrz    C    T        1      2        2 
  28  chr28_44428907     ZBoe    C    T        0      0        2 
  28  chr28_44428907     ZGre    C    T        0      0        2 
  28  chr28_44428907     ZHar    C    T        0      0        2 
  28  chr28_44428907   Sample    C    T        1      2        2 
  28  chr28_44435018     AAsi    T    C        0      0        2 
  28  chr28_44435018     AKia    T    C        0      0        2 
  28  chr28_44435018     AOna    T    C        0      0        2 
  28  chr28_44435018     ASom    T    C        0      0        2 
  28  chr28_44435018     HCab    T    C        1      2        2 
  28  chr28_44435018     HPrz    T    C        1      2        2 
  28  chr28_44435018     ZBoe    T    C        0      0        2 
  28  chr28_44435018     ZGre    T    C        0      0        2 
  28  chr28_44435018     ZHar    T    C        0      0        2 
  28  chr28_44435018   Sample    T    C        1      2        2 
  28  chr28_44436560     AAsi    T    C        0      0        2 
  28  chr28_44436560     AKia    T    C        0      0        2 
  28  chr28_44436560     AOna    T    C        0      0        2 
  28  chr28_44436560     ASom    T    C        0      0        2 
  28  chr28_44436560     HCab    T    C        0      0        2 
  28  chr28_44436560     HPrz    T    C      0.5      1        2 
  28  chr28_44436560     ZBoe    T    C        0      0        2 
  28  chr28_44436560     ZGre    T    C        0      0        2 
  28  chr28_44436560     ZHar    T    C        0      0        2 
  28  chr28_44436560   Sample    T    C        0      0        2 
  28  chr28_44439643     AAsi    G    T        0      0        2 
  28  chr28_44439643     AKia    G    T        0      0        2 
  28  chr28_44439643     AOna    G    T        0      0        2 
  28  chr28_44439643     ASom    G    T        0      0        2 
  28  chr28_44439643     HCab    G    T        1      2        2 
  28  chr28_44439643     HPrz    G    T        1      2        2 
  28  chr28_44439643     ZBoe    G    T        0      0        2 
  28  chr28_44439643     ZGre    G    T        0      0        2 
  28  chr28_44439643     ZHar    G    T        0      0        2 
  28  chr28_44439643   Sample    G    T        1      2        2 
  28  chr28_44443272     AAsi    C    T        0      0        2 
  28  chr28_44443272     AKia    C    T        0      0        2 
  28  chr28_44443272     AOna    C    T        1      2        2 
  28  chr28_44443272     ASom    C    T        0      0        2 
  28  chr28_44443272     HCab    C    T        0      0        2 
  28  chr28_44443272     HPrz    C    T        0      0        2 
  28  chr28_44443272     ZBoe    C    T        0      0        2 
  28  chr28_44443272     ZGre    C    T        0      0        2 
  28  chr28_44443272     ZHar    C    T        0      0        2 
  28  chr28_44443272   Sample    C    T        0      0        2 
  28  chr28_44444791     AAsi    T    C      0.5      1        2 
  28  chr28_44444791     AKia    T    C        0      0        2 
  28  chr28_44444791     AOna    T    C      0.5      1        2 
  28  chr28_44444791     ASom    T    C        0      0        2 
  28  chr28_44444791     HCab    T    C        0      0        2 
  28  chr28_44444791     HPrz    T    C        0      0        2 
  28  chr28_44444791     ZBoe    T    C        0      0        2 
  28  chr28_44444791     ZGre    T    C      0.5      1        2 
  28  chr28_44444791     ZHar    T    C        0      0        2 
  28  chr28_44444791   Sample    T    C        0      0        2 
  28  chr28_44449222     AAsi    A    G        0      0        2 
  28  chr28_44449222     AKia    A    G        0      0        2 
  28  chr28_44449222     AOna    A    G        0      0        2 
  28  chr28_44449222     ASom    A    G        0      0        2 
  28  chr28_44449222     HCab    A    G        0      0        2 
  28  chr28_44449222     HPrz    A    G        0      0        2 
  28  chr28_44449222     ZBoe    A    G        0      0        2 
  28  chr28_44449222     ZGre    A    G        0      0        2 
  28  chr28_44449222     ZHar    A    G      0.5      1        2 
  28  chr28_44449222   Sample    A    G        0      0        2 
  28  chr28_44453284     AAsi    A    G        0      0        2 
  28  chr28_44453284     AKia    A    G        0      0        2 
  28  chr28_44453284     AOna    A    G        0      0        2 
  28  chr28_44453284     ASom    A    G        0      0        2 
  28  chr28_44453284     HCab    A    G        0      0        2 
  28  chr28_44453284     HPrz    A    G        0      0        2 
  28  chr28_44453284     ZBoe    A    G        0      0        2 
  28  chr28_44453284     ZGre    A    G        1      2        2 
  28  chr28_44453284     ZHar    A    G        0      0        2 
  28  chr28_44453284   Sample    A    G        0      0        2 
  28  chr28_44458463     AAsi    T    C        1      2        2 
  28  chr28_44458463     AKia    T    C        0      0        2 
  28  chr28_44458463     AOna    T    C        0      0        2 
  28  chr28_44458463     ASom    T    C        0      0        2 
  28  chr28_44458463     HCab    T    C        0      0        2 
  28  chr28_44458463     HPrz    T    C        0      0        2 
  28  chr28_44458463     ZBoe    T    C        0      0        2 
  28  chr28_44458463     ZGre    T    C        0      0        2 
  28  chr28_44458463     ZHar    T    C        0      0        2 
  28  chr28_44458463   Sample    T    C        0      0        2 
  28  chr28_44460681     AAsi    A    G        0      0        2 
  28  chr28_44460681     AKia    A    G        0      0        2 
  28  chr28_44460681     AOna    A    G        0      0        2 
  28  chr28_44460681     ASom    A    G        0      0        2 
  28  chr28_44460681     HCab    A    G        0      0        2 
  28  chr28_44460681     HPrz    A    G        0      0        2 
  28  chr28_44460681     ZBoe    A    G        1      2        2 
  28  chr28_44460681     ZGre    A    G        1      2        2 
  28  chr28_44460681     ZHar    A    G        1      2        2 
  28  chr28_44460681   Sample    A    G        0      0        2 
  28  chr28_44465255     AAsi    G    A        0      0        2 
  28  chr28_44465255     AKia    G    A        0      0        2 
  28  chr28_44465255     AOna    G    A        0      0        2 
  28  chr28_44465255     ASom    G    A        0      0        2 
  28  chr28_44465255     HCab    G    A        1      2        2 
  28  chr28_44465255     HPrz    G    A        1      2        2 
  28  chr28_44465255     ZBoe    G    A        0      0        2 
  28  chr28_44465255     ZGre    G    A        0      0        2 
  28  chr28_44465255     ZHar    G    A        0      0        2 
  28  chr28_44465255   Sample    G    A        1      2        2 
  28  chr28_44465257     AAsi    T    C        0      0        2 
  28  chr28_44465257     AKia    T    C        0      0        2 
  28  chr28_44465257     AOna    T    C        0      0        2 
  28  chr28_44465257     ASom    T    C        0      0        2 
  28  chr28_44465257     HCab    T    C        0      0        2 
  28  chr28_44465257     HPrz    T    C        0      0        2 
  28  chr28_44465257     ZBoe    T    C        0      0        2 
  28  chr28_44465257     ZGre    T    C        0      0        2 
  28  chr28_44465257     ZHar    T    C        1      2        2 
  28  chr28_44465257   Sample    T    C        0      0        2 
  28  chr28_44466131     AAsi    G    A        0      0        2 
  28  chr28_44466131     AKia    G    A        0      0        2 
  28  chr28_44466131     AOna    G    A        0      0        2 
  28  chr28_44466131     ASom    G    A        0      0        2 
  28  chr28_44466131     HCab    G    A        1      2        2 
  28  chr28_44466131     HPrz    G    A        1      2        2 
  28  chr28_44466131     ZBoe    G    A        0      0        2 
  28  chr28_44466131     ZGre    G    A        0      0        2 
  28  chr28_44466131     ZHar    G    A        0      0        2 
  28  chr28_44466131   Sample    G    A        1      2        2 
  28  chr28_44466503     AAsi    G    A        0      0        2 
  28  chr28_44466503     AKia    G    A        0      0        2 
  28  chr28_44466503     AOna    G    A        0      0        2 
  28  chr28_44466503     ASom    G    A        0      0        2 
  28  chr28_44466503     HCab    G    A        1      2        2 
  28  chr28_44466503     HPrz    G    A        1      2        2 
  28  chr28_44466503     ZBoe    G    A        0      0        2 
  28  chr28_44466503     ZGre    G    A        0      0        2 
  28  chr28_44466503     ZHar    G    A        0      0        2 
  28  chr28_44466503   Sample    G    A        1      2        2 
  28  chr28_44467019     AAsi    A    G        0      0        2 
  28  chr28_44467019     AKia    A    G        0      0        2 
  28  chr28_44467019     AOna    A    G        0      0        2 
  28  chr28_44467019     ASom    A    G        0      0        2 
  28  chr28_44467019     HCab    A    G        1      2        2 
  28  chr28_44467019     HPrz    A    G        1      2        2 
  28  chr28_44467019     ZBoe    A    G        0      0        2 
  28  chr28_44467019     ZGre    A    G        0      0        2 
  28  chr28_44467019     ZHar    A    G        0      0        2 
  28  chr28_44467019   Sample    A    G        1      2        2 
  28  chr28_44476374     AAsi    A    G        0      0        2 
  28  chr28_44476374     AKia    A    G        0      0        2 
  28  chr28_44476374     AOna    A    G        0      0        2 
  28  chr28_44476374     ASom    A    G      0.5      1        2 
  28  chr28_44476374     HCab    A    G        0      0        2 
  28  chr28_44476374     HPrz    A    G        0      0        2 
  28  chr28_44476374     ZBoe    A    G        0      0        2 
  28  chr28_44476374     ZGre    A    G        0      0        2 
  28  chr28_44476374     ZHar    A    G        0      0        2 
  28  chr28_44476374   Sample    A    G        0      0        2 
  28  chr28_44477765     AAsi    A    G        0      0        2 
  28  chr28_44477765     AKia    A    G        0      0        2 
  28  chr28_44477765     AOna    A    G        0      0        2 
  28  chr28_44477765     ASom    A    G        0      0        2 
  28  chr28_44477765     HCab    A    G        0      0        2 
  28  chr28_44477765     HPrz    A    G        0      0        2 
  28  chr28_44477765     ZBoe    A    G        1      2        2 
  28  chr28_44477765     ZGre    A    G        0      0        2 
  28  chr28_44477765     ZHar    A    G        0      0        2 
  28  chr28_44477765   Sample    A    G        0      0        2 
  28  chr28_44497495     AAsi    G    C        0      0        2 
  28  chr28_44497495     AKia    G    C        0      0        2 
  28  chr28_44497495     AOna    G    C        0      0        2 
  28  chr28_44497495     ASom    G    C        0      0        2 
  28  chr28_44497495     HCab    G    C        0      0        2 
  28  chr28_44497495     HPrz    G    C        0      0        2 
  28  chr28_44497495     ZBoe    G    C        0      0        2 
  28  chr28_44497495     ZGre    G    C        0      0        2 
  28  chr28_44497495     ZHar    G    C        1      2        2 
  28  chr28_44497495   Sample    G    C        0      0        2 
  28  chr28_44497848     AAsi    T    C        0      0        2 
  28  chr28_44497848     AKia    T    C        0      0        2 
  28  chr28_44497848     AOna    T    C        0      0        2 
  28  chr28_44497848     ASom    T    C        0      0        2 
  28  chr28_44497848     HCab    T    C        0      0        2 
  28  chr28_44497848     HPrz    T    C        0      0        2 
  28  chr28_44497848     ZBoe    T    C        0      0        2 
  28  chr28_44497848     ZGre    T    C        0      0        2 
  28  chr28_44497848     ZHar    T    C        1      2        2 
  28  chr28_44497848   Sample    T    C        0      0        2 
  28  chr28_44499967     AAsi    T    C        0      0        2 
  28  chr28_44499967     AKia    T    C        0      0        2 
  28  chr28_44499967     AOna    T    C        0      0        2 
  28  chr28_44499967     ASom    T    C      0.5      1        2 
  28  chr28_44499967     HCab    T    C        1      2        2 
  28  chr28_44499967     HPrz    T    C        1      2        2 
  28  chr28_44499967     ZBoe    T    C        0      0        2 
  28  chr28_44499967     ZGre    T    C        0      0        2 
  28  chr28_44499967     ZHar    T    C        0      0        2 
  28  chr28_44499967   Sample    T    C        1      2        2 
  28  chr28_44508217     AAsi    T    C        0      0        2 
  28  chr28_44508217     AKia    T    C        0      0        2 
  28  chr28_44508217     AOna    T    C        0      0        2 
  28  chr28_44508217     ASom    T    C        0      0        2 
  28  chr28_44508217     HCab    T    C        0      0        2 
  28  chr28_44508217     HPrz    T    C        0      0        2 
  28  chr28_44508217     ZBoe    T    C        1      2        2 
  28  chr28_44508217     ZGre    T    C        0      0        2 
  28  chr28_44508217     ZHar    T    C        0      0        2 
  28  chr28_44508217   Sample    T    C        0      0        2 
  28  chr28_44509119     AAsi    T    C        0      0        2 
  28  chr28_44509119     AKia    T    C      0.5      1        2 
  28  chr28_44509119     AOna    T    C        0      0        2 
  28  chr28_44509119     ASom    T    C        0      0        2 
  28  chr28_44509119     HCab    T    C        0      0        2 
  28  chr28_44509119     HPrz    T    C        0      0        2 
  28  chr28_44509119     ZBoe    T    C        0      0        2 
  28  chr28_44509119     ZGre    T    C        0      0        2 
  28  chr28_44509119     ZHar    T    C        0      0        2 
  28  chr28_44509119   Sample    T    C        0      0        2 
  28  chr28_44517964     AAsi    T    C        0      0        2 
  28  chr28_44517964     AKia    T    C        0      0        2 
  28  chr28_44517964     AOna    T    C        0      0        2 
  28  chr28_44517964     ASom    T    C        0      0        2 
  28  chr28_44517964     HCab    T    C        1      2        2 
  28  chr28_44517964     HPrz    T    C        1      2        2 
  28  chr28_44517964     ZBoe    T    C        0      0        2 
  28  chr28_44517964     ZGre    T    C        0      0        2 
  28  chr28_44517964     ZHar    T    C        0      0        2 
  28  chr28_44517964   Sample    T    C        1      2        2 
  28  chr28_44519577     AAsi    T    C        0      0        2 
  28  chr28_44519577     AKia    T    C      0.5      1        2 
  28  chr28_44519577     AOna    T    C      0.5      1        2 
  28  chr28_44519577     ASom    T    C        0      0        2 
  28  chr28_44519577     HCab    T    C        0      0        2 
  28  chr28_44519577     HPrz    T    C        0      0        2 
  28  chr28_44519577     ZBoe    T    C        0      0        2 
  28  chr28_44519577     ZGre    T    C        0      0        2 
  28  chr28_44519577     ZHar    T    C        0      0        2 
  28  chr28_44519577   Sample    T    C        0      0        2 
  28  chr28_44521176     AAsi    C    T        0      0        2 
  28  chr28_44521176     AKia    C    T        0      0        2 
  28  chr28_44521176     AOna    C    T        0      0        2 
  28  chr28_44521176     ASom    C    T        0      0        2 
  28  chr28_44521176     HCab    C    T        1      2        2 
  28  chr28_44521176     HPrz    C    T        1      2        2 
  28  chr28_44521176     ZBoe    C    T        0      0        2 
  28  chr28_44521176     ZGre    C    T        0      0        2 
  28  chr28_44521176     ZHar    C    T        0      0        2 
  28  chr28_44521176   Sample    C    T        0      0        2 
  28  chr28_44521719     AAsi    G    A        0      0        2 
  28  chr28_44521719     AKia    G    A        0      0        2 
  28  chr28_44521719     AOna    G    A        0      0        2 
  28  chr28_44521719     ASom    G    A        0      0        2 
  28  chr28_44521719     HCab    G    A        1      2        2 
  28  chr28_44521719     HPrz    G    A        1      2        2 
  28  chr28_44521719     ZBoe    G    A        0      0        2 
  28  chr28_44521719     ZGre    G    A        0      0        2 
  28  chr28_44521719     ZHar    G    A        0      0        2 
  28  chr28_44521719   Sample    G    A        1      2        2 
  28  chr28_44524387     AAsi    G    A        0      0        2 
  28  chr28_44524387     AKia    G    A        0      0        2 
  28  chr28_44524387     AOna    G    A        0      0        2 
  28  chr28_44524387     ASom    G    A        0      0        2 
  28  chr28_44524387     HCab    G    A        0      0        2 
  28  chr28_44524387     HPrz    G    A        0      0        2 
  28  chr28_44524387     ZBoe    G    A      0.5      1        2 
  28  chr28_44524387     ZGre    G    A        0      0        2 
  28  chr28_44524387     ZHar    G    A        0      0        2 
  28  chr28_44524387   Sample    G    A        0      0        2 
  28  chr28_44524546     AAsi    T    C        0      0        2 
  28  chr28_44524546     AKia    T    C        0      0        2 
  28  chr28_44524546     AOna    T    C        0      0        2 
  28  chr28_44524546     ASom    T    C        0      0        2 
  28  chr28_44524546     HCab    T    C        1      2        2 
  28  chr28_44524546     HPrz    T    C        1      2        2 
  28  chr28_44524546     ZBoe    T    C        0      0        2 
  28  chr28_44524546     ZGre    T    C        0      0        2 
  28  chr28_44524546     ZHar    T    C        0      0        2 
  28  chr28_44524546   Sample    T    C        1      2        2 
  28  chr28_44527683     AAsi    A    G        0      0        2 
  28  chr28_44527683     AKia    A    G        0      0        2 
  28  chr28_44527683     AOna    A    G        0      0        2 
  28  chr28_44527683     ASom    A    G        0      0        2 
  28  chr28_44527683     HCab    A    G        0      0        2 
  28  chr28_44527683     HPrz    A    G        0      0        2 
  28  chr28_44527683     ZBoe    A    G        0      0        2 
  28  chr28_44527683     ZGre    A    G      0.5      1        2 
  28  chr28_44527683     ZHar    A    G        0      0        2 
  28  chr28_44527683   Sample    A    G        0      0        2 
  28  chr28_44527845     AAsi    A    G        0      0        2 
  28  chr28_44527845     AKia    A    G        0      0        2 
  28  chr28_44527845     AOna    A    G        0      0        2 
  28  chr28_44527845     ASom    A    G        0      0        2 
  28  chr28_44527845     HCab    A    G        0      0        2 
  28  chr28_44527845     HPrz    A    G        0      0        2 
  28  chr28_44527845     ZBoe    A    G      0.5      1        2 
  28  chr28_44527845     ZGre    A    G        0      0        2 
  28  chr28_44527845     ZHar    A    G        0      0        2 
  28  chr28_44527845   Sample    A    G        0      0        2 
  28  chr28_44530173     AAsi    T    C        1      2        2 
  28  chr28_44530173     AKia    T    C        0      0        2 
  28  chr28_44530173     AOna    T    C        0      0        2 
  28  chr28_44530173     ASom    T    C        1      2        2 
  28  chr28_44530173     HCab    T    C        0      0        2 
  28  chr28_44530173     HPrz    T    C        0      0        2 
  28  chr28_44530173     ZBoe    T    C      0.5      1        2 
  28  chr28_44530173     ZGre    T    C        0      0        2 
  28  chr28_44530173     ZHar    T    C        1      2        2 
  28  chr28_44530173   Sample    T    C        0      0        2 
  28  chr28_44533376     AAsi    T    C        0      0        2 
  28  chr28_44533376     AKia    T    C      0.5      1        2 
  28  chr28_44533376     AOna    T    C        0      0        2 
  28  chr28_44533376     ASom    T    C        0      0        2 
  28  chr28_44533376     HCab    T    C        0      0        2 
  28  chr28_44533376     HPrz    T    C        0      0        2 
  28  chr28_44533376     ZBoe    T    C        0      0        2 
  28  chr28_44533376     ZGre    T    C        0      0        2 
  28  chr28_44533376     ZHar    T    C        0      0        2 
  28  chr28_44533376   Sample    T    C        0      0        2 
  28  chr28_44533618     AAsi    A    G        0      0        2 
  28  chr28_44533618     AKia    A    G        0      0        2 
  28  chr28_44533618     AOna    A    G        0      0        2 
  28  chr28_44533618     ASom    A    G        0      0        2 
  28  chr28_44533618     HCab    A    G        1      2        2 
  28  chr28_44533618     HPrz    A    G        1      2        2 
  28  chr28_44533618     ZBoe    A    G        0      0        2 
  28  chr28_44533618     ZGre    A    G        0      0        2 
  28  chr28_44533618     ZHar    A    G        0      0        2 
  28  chr28_44533618   Sample    A    G        1      2        2 
  28  chr28_44535403     AAsi    A    G        0      0        2 
  28  chr28_44535403     AKia    A    G        0      0        2 
  28  chr28_44535403     AOna    A    G        0      0        2 
  28  chr28_44535403     ASom    A    G        0      0        2 
  28  chr28_44535403     HCab    A    G        1      2        2 
  28  chr28_44535403     HPrz    A    G        1      2        2 
  28  chr28_44535403     ZBoe    A    G        0      0        2 
  28  chr28_44535403     ZGre    A    G        0      0        2 
  28  chr28_44535403     ZHar    A    G        0      0        2 
  28  chr28_44535403   Sample    A    G        1      2        2 
  28  chr28_44535653     AAsi    C    G        0      0        2 
  28  chr28_44535653     AKia    C    G        0      0        2 
  28  chr28_44535653     AOna    C    G        0      0        2 
  28  chr28_44535653     ASom    C    G        0      0        2 
  28  chr28_44535653     HCab    C    G        0      0        2 
  28  chr28_44535653     HPrz    C    G        0      0        2 
  28  chr28_44535653     ZBoe    C    G        0      0        2 
  28  chr28_44535653     ZGre    C    G      0.5      1        2 
  28  chr28_44535653     ZHar    C    G        0      0        2 
  28  chr28_44535653   Sample    C    G        0      0        2 
  28  chr28_44535786     AAsi    A    G        0      0        2 
  28  chr28_44535786     AKia    A    G        0      0        2 
  28  chr28_44535786     AOna    A    G        0      0        2 
  28  chr28_44535786     ASom    A    G        1      2        2 
  28  chr28_44535786     HCab    A    G        0      0        2 
  28  chr28_44535786     HPrz    A    G        0      0        2 
  28  chr28_44535786     ZBoe    A    G        0      0        2 
  28  chr28_44535786     ZGre    A    G        0      0        2 
  28  chr28_44535786     ZHar    A    G        0      0        2 
  28  chr28_44535786   Sample    A    G        0      0        2 
  28  chr28_44539896     AAsi    A    G        0      0        2 
  28  chr28_44539896     AKia    A    G      0.5      1        2 
  28  chr28_44539896     AOna    A    G      0.5      1        2 
  28  chr28_44539896     ASom    A    G        0      0        2 
  28  chr28_44539896     HCab    A    G        0      0        2 
  28  chr28_44539896     HPrz    A    G        0      0        2 
  28  chr28_44539896     ZBoe    A    G        0      0        2 
  28  chr28_44539896     ZGre    A    G        0      0        2 
  28  chr28_44539896     ZHar    A    G        0      0        2 
  28  chr28_44539896   Sample    A    G        0      0        2 
  28  chr28_44542249     AAsi    C    A        0      0        2 
  28  chr28_44542249     AKia    C    A        0      0        2 
  28  chr28_44542249     AOna    C    A        0      0        2 
  28  chr28_44542249     ASom    C    A        0      0        2 
  28  chr28_44542249     HCab    C    A        1      2        2 
  28  chr28_44542249     HPrz    C    A        1      2        2 
  28  chr28_44542249     ZBoe    C    A        0      0        2 
  28  chr28_44542249     ZGre    C    A        0      0        2 
  28  chr28_44542249     ZHar    C    A        0      0        2 
  28  chr28_44542249   Sample    C    A        1      2        2 
  28  chr28_44544278     AAsi    G    A        0      0        2 
  28  chr28_44544278     AKia    G    A        0      0        2 
  28  chr28_44544278     AOna    G    A        0      0        2 
  28  chr28_44544278     ASom    G    A        0      0        2 
  28  chr28_44544278     HCab    G    A        1      2        2 
  28  chr28_44544278     HPrz    G    A        1      2        2 
  28  chr28_44544278     ZBoe    G    A        0      0        2 
  28  chr28_44544278     ZGre    G    A        0      0        2 
  28  chr28_44544278     ZHar    G    A        0      0        2 
  28  chr28_44544278   Sample    G    A        1      2        2 
  28  chr28_44550112     AAsi    T    C        0      0        2 
  28  chr28_44550112     AKia    T    C        0      0        2 
  28  chr28_44550112     AOna    T    C        0      0        2 
  28  chr28_44550112     ASom    T    C        0      0        2 
  28  chr28_44550112     HCab    T    C        1      2        2 
  28  chr28_44550112     HPrz    T    C        1      2        2 
  28  chr28_44550112     ZBoe    T    C        0      0        2 
  28  chr28_44550112     ZGre    T    C        0      0        2 
  28  chr28_44550112     ZHar    T    C        0      0        2 
  28  chr28_44550112   Sample    T    C        1      2        2 
  28  chr28_44552374     AAsi    A    G        0      0        2 
  28  chr28_44552374     AKia    A    G        0      0        2 
  28  chr28_44552374     AOna    A    G        0      0        2 
  28  chr28_44552374     ASom    A    G        0      0        2 
  28  chr28_44552374     HCab    A    G        1      2        2 
  28  chr28_44552374     HPrz    A    G        1      2        2 
  28  chr28_44552374     ZBoe    A    G        0      0        2 
  28  chr28_44552374     ZGre    A    G        0      0        2 
  28  chr28_44552374     ZHar    A    G        0      0        2 
  28  chr28_44552374   Sample    A    G        1      2        2 
  28  chr28_44552409     AAsi    T    C        0      0        2 
  28  chr28_44552409     AKia    T    C        0      0        2 
  28  chr28_44552409     AOna    T    C        0      0        2 
  28  chr28_44552409     ASom    T    C        0      0        2 
  28  chr28_44552409     HCab    T    C        0      0        2 
  28  chr28_44552409     HPrz    T    C        0      0        2 
  28  chr28_44552409     ZBoe    T    C        0      0        2 
  28  chr28_44552409     ZGre    T    C        0      0        2 
  28  chr28_44552409     ZHar    T    C      0.5      1        2 
  28  chr28_44552409   Sample    T    C        0      0        2 
  28  chr28_44552609     AAsi    T    C        0      0        2 
  28  chr28_44552609     AKia    T    C        0      0        2 
  28  chr28_44552609     AOna    T    C        0      0        2 
  28  chr28_44552609     ASom    T    C        0      0        2 
  28  chr28_44552609     HCab    T    C        1      2        2 
  28  chr28_44552609     HPrz    T    C        1      2        2 
  28  chr28_44552609     ZBoe    T    C        0      0        2 
  28  chr28_44552609     ZGre    T    C        0      0        2 
  28  chr28_44552609     ZHar    T    C        0      0        2 
  28  chr28_44552609   Sample    T    C        1      2        2 
  28  chr28_44553079     AAsi    G    A        0      0        2 
  28  chr28_44553079     AKia    G    A        0      0        2 
  28  chr28_44553079     AOna    G    A        0      0        2 
  28  chr28_44553079     ASom    G    A        0      0        2 
  28  chr28_44553079     HCab    G    A        1      2        2 
  28  chr28_44553079     HPrz    G    A        1      2        2 
  28  chr28_44553079     ZBoe    G    A        0      0        2 
  28  chr28_44553079     ZGre    G    A        0      0        2 
  28  chr28_44553079     ZHar    G    A        0      0        2 
  28  chr28_44553079   Sample    G    A        1      2        2 
  28  chr28_44553819     AAsi    C    T        0      0        2 
  28  chr28_44553819     AKia    C    T        0      0        2 
  28  chr28_44553819     AOna    C    T        0      0        2 
  28  chr28_44553819     ASom    C    T        0      0        2 
  28  chr28_44553819     HCab    C    T        0      0        2 
  28  chr28_44553819     HPrz    C    T        0      0        2 
  28  chr28_44553819     ZBoe    C    T        0      0        2 
  28  chr28_44553819     ZGre    C    T        1      2        2 
  28  chr28_44553819     ZHar    C    T        0      0        2 
  28  chr28_44553819   Sample    C    T        0      0        2 
  28  chr28_44555116     AAsi    T    C        0      0        2 
  28  chr28_44555116     AKia    T    C        0      0        2 
  28  chr28_44555116     AOna    T    C        0      0        2 
  28  chr28_44555116     ASom    T    C        0      0        2 
  28  chr28_44555116     HCab    T    C        0      0        2 
  28  chr28_44555116     HPrz    T    C        0      0        2 
  28  chr28_44555116     ZBoe    T    C      0.5      1        2 
  28  chr28_44555116     ZGre    T    C      0.5      1        2 
  28  chr28_44555116     ZHar    T    C        0      0        2 
  28  chr28_44555116   Sample    T    C        0      0        2 
  28  chr28_44563152     AAsi    T    C        0      0        2 
  28  chr28_44563152     AKia    T    C        0      0        2 
  28  chr28_44563152     AOna    T    C        0      0        2 
  28  chr28_44563152     ASom    T    C      0.5      1        2 
  28  chr28_44563152     HCab    T    C        0      0        2 
  28  chr28_44563152     HPrz    T    C        0      0        2 
  28  chr28_44563152     ZBoe    T    C        0      0        2 
  28  chr28_44563152     ZGre    T    C        0      0        2 
  28  chr28_44563152     ZHar    T    C        0      0        2 
  28  chr28_44563152   Sample    T    C        0      0        2 
  28  chr28_44563570     AAsi    T    C        0      0        2 
  28  chr28_44563570     AKia    T    C        0      0        2 
  28  chr28_44563570     AOna    T    C        0      0        2 
  28  chr28_44563570     ASom    T    C      0.5      1        2 
  28  chr28_44563570     HCab    T    C        0      0        2 
  28  chr28_44563570     HPrz    T    C        0      0        2 
  28  chr28_44563570     ZBoe    T    C        0      0        2 
  28  chr28_44563570     ZGre    T    C        0      0        2 
  28  chr28_44563570     ZHar    T    C        0      0        2 
  28  chr28_44563570   Sample    T    C        0      0        2 
  28  chr28_44565156     AAsi    A    G        0      0        2 
  28  chr28_44565156     AKia    A    G        0      0        2 
  28  chr28_44565156     AOna    A    G        0      0        2 
  28  chr28_44565156     ASom    A    G        0      0        2 
  28  chr28_44565156     HCab    A    G        0      0        2 
  28  chr28_44565156     HPrz    A    G        0      0        2 
  28  chr28_44565156     ZBoe    A    G        0      0        2 
  28  chr28_44565156     ZGre    A    G      0.5      1        2 
  28  chr28_44565156     ZHar    A    G        1      2        2 
  28  chr28_44565156   Sample    A    G        0      0        2 
  28  chr28_44566008     AAsi    A    G        0      0        2 
  28  chr28_44566008     AKia    A    G        0      0        2 
  28  chr28_44566008     AOna    A    G        0      0        2 
  28  chr28_44566008     ASom    A    G        0      0        2 
  28  chr28_44566008     HCab    A    G        0      0        2 
  28  chr28_44566008     HPrz    A    G        0      0        2 
  28  chr28_44566008     ZBoe    A    G        0      0        2 
  28  chr28_44566008     ZGre    A    G      0.5      1        2 
  28  chr28_44566008     ZHar    A    G        0      0        2 
  28  chr28_44566008   Sample    A    G        0      0        2 
  28  chr28_44568482     AAsi    G    A        0      0        2 
  28  chr28_44568482     AKia    G    A        0      0        2 
  28  chr28_44568482     AOna    G    A        0      0        2 
  28  chr28_44568482     ASom    G    A        0      0        2 
  28  chr28_44568482     HCab    G    A        1      2        2 
  28  chr28_44568482     HPrz    G    A        1      2        2 
  28  chr28_44568482     ZBoe    G    A        0      0        2 
  28  chr28_44568482     ZGre    G    A        0      0        2 
  28  chr28_44568482     ZHar    G    A        0      0        2 
  28  chr28_44568482   Sample    G    A        1      2        2 
  28  chr28_44568773     AAsi    T    C        0      0        2 
  28  chr28_44568773     AKia    T    C        0      0        2 
  28  chr28_44568773     AOna    T    C        0      0        2 
  28  chr28_44568773     ASom    T    C        0      0        2 
  28  chr28_44568773     HCab    T    C        0      0        2 
  28  chr28_44568773     HPrz    T    C        0      0        2 
  28  chr28_44568773     ZBoe    T    C      0.5      1        2 
  28  chr28_44568773     ZGre    T    C        0      0        2 
  28  chr28_44568773     ZHar    T    C        0      0        2 
  28  chr28_44568773   Sample    T    C        0      0        2 
  28  chr28_44579402     AAsi    A    G        0      0        2 
  28  chr28_44579402     AKia    A    G        0      0        2 
  28  chr28_44579402     AOna    A    G        0      0        2 
  28  chr28_44579402     ASom    A    G        0      0        2 
  28  chr28_44579402     HCab    A    G        0      0        2 
  28  chr28_44579402     HPrz    A    G        0      0        2 
  28  chr28_44579402     ZBoe    A    G        0      0        2 
  28  chr28_44579402     ZGre    A    G        0      0        2 
  28  chr28_44579402     ZHar    A    G        1      2        2 
  28  chr28_44579402   Sample    A    G        0      0        2 
  28  chr28_44580267     AAsi    C    T        0      0        2 
  28  chr28_44580267     AKia    C    T        0      0        2 
  28  chr28_44580267     AOna    C    T        0      0        2 
  28  chr28_44580267     ASom    C    T        0      0        2 
  28  chr28_44580267     HCab    C    T        1      2        2 
  28  chr28_44580267     HPrz    C    T        1      2        2 
  28  chr28_44580267     ZBoe    C    T        0      0        2 
  28  chr28_44580267     ZGre    C    T        0      0        2 
  28  chr28_44580267     ZHar    C    T        0      0        2 
  28  chr28_44580267   Sample    C    T        1      2        2 
  28  chr28_44583948     AAsi    C    A        0      0        2 
  28  chr28_44583948     AKia    C    A        1      2        2 
  28  chr28_44583948     AOna    C    A        0      0        2 
  28  chr28_44583948     ASom    C    A        0      0        2 
  28  chr28_44583948     HCab    C    A        0      0        2 
  28  chr28_44583948     HPrz    C    A        0      0        2 
  28  chr28_44583948     ZBoe    C    A        0      0        2 
  28  chr28_44583948     ZGre    C    A        0      0        2 
  28  chr28_44583948     ZHar    C    A        0      0        2 
  28  chr28_44583948   Sample    C    A        0      0        2 
  28  chr28_44584178     AAsi    A    G        0      0        2 
  28  chr28_44584178     AKia    A    G        0      0        2 
  28  chr28_44584178     AOna    A    G        0      0        2 
  28  chr28_44584178     ASom    A    G        0      0        2 
  28  chr28_44584178     HCab    A    G        0      0        2 
  28  chr28_44584178     HPrz    A    G        0      0        2 
  28  chr28_44584178     ZBoe    A    G        0      0        2 
  28  chr28_44584178     ZGre    A    G      0.5      1        2 
  28  chr28_44584178     ZHar    A    G        0      0        2 
  28  chr28_44584178   Sample    A    G        0      0        2 
  28  chr28_44585236     AAsi    A    G        0      0        2 
  28  chr28_44585236     AKia    A    G        0      0        2 
  28  chr28_44585236     AOna    A    G        0      0        2 
  28  chr28_44585236     ASom    A    G        0      0        2 
  28  chr28_44585236     HCab    A    G        0      0        2 
  28  chr28_44585236     HPrz    A    G        0      0        2 
  28  chr28_44585236     ZBoe    A    G        0      0        2 
  28  chr28_44585236     ZGre    A    G        1      2        2 
  28  chr28_44585236     ZHar    A    G        0      0        2 
  28  chr28_44585236   Sample    A    G        0      0        2 
  28  chr28_44585746     AAsi    G    A        0      0        2 
  28  chr28_44585746     AKia    G    A        0      0        2 
  28  chr28_44585746     AOna    G    A        0      0        2 
  28  chr28_44585746     ASom    G    A        0      0        2 
  28  chr28_44585746     HCab    G    A        1      2        2 
  28  chr28_44585746     HPrz    G    A        1      2        2 
  28  chr28_44585746     ZBoe    G    A        0      0        2 
  28  chr28_44585746     ZGre    G    A        0      0        2 
  28  chr28_44585746     ZHar    G    A        0      0        2 
  28  chr28_44585746   Sample    G    A        1      2        2 
  28  chr28_44585882     AAsi    C    A        0      0        2 
  28  chr28_44585882     AKia    C    A        0      0        2 
  28  chr28_44585882     AOna    C    A        0      0        2 
  28  chr28_44585882     ASom    C    A        0      0        2 
  28  chr28_44585882     HCab    C    A        1      2        2 
  28  chr28_44585882     HPrz    C    A        1      2        2 
  28  chr28_44585882     ZBoe    C    A        0      0        2 
  28  chr28_44585882     ZGre    C    A        0      0        2 
  28  chr28_44585882     ZHar    C    A        0      0        2 
  28  chr28_44585882   Sample    C    A        1      2        2 
  28  chr28_44586742     AAsi    A    G        0      0        2 
  28  chr28_44586742     AKia    A    G        0      0        2 
  28  chr28_44586742     AOna    A    G        0      0        2 
  28  chr28_44586742     ASom    A    G        0      0        2 
  28  chr28_44586742     HCab    A    G        1      2        2 
  28  chr28_44586742     HPrz    A    G        1      2        2 
  28  chr28_44586742     ZBoe    A    G        0      0        2 
  28  chr28_44586742     ZGre    A    G        0      0        2 
  28  chr28_44586742     ZHar    A    G        0      0        2 
  28  chr28_44586742   Sample    A    G        1      2        2 
  28  chr28_44588311     AAsi    G    A        0      0        2 
  28  chr28_44588311     AKia    G    A        0      0        2 
  28  chr28_44588311     AOna    G    A        0      0        2 
  28  chr28_44588311     ASom    G    A        0      0        2 
  28  chr28_44588311     HCab    G    A        1      2        2 
  28  chr28_44588311     HPrz    G    A        1      2        2 
  28  chr28_44588311     ZBoe    G    A        0      0        2 
  28  chr28_44588311     ZGre    G    A        0      0        2 
  28  chr28_44588311     ZHar    G    A        0      0        2 
  28  chr28_44588311   Sample    G    A        1      2        2 
  28  chr28_44594625     AAsi    T    C        0      0        2 
  28  chr28_44594625     AKia    T    C        0      0        2 
  28  chr28_44594625     AOna    T    C        0      0        2 
  28  chr28_44594625     ASom    T    C        0      0        2 
  28  chr28_44594625     HCab    T    C        1      2        2 
  28  chr28_44594625     HPrz    T    C        0      0        2 
  28  chr28_44594625     ZBoe    T    C        0      0        2 
  28  chr28_44594625     ZGre    T    C        0      0        2 
  28  chr28_44594625     ZHar    T    C        0      0        2 
  28  chr28_44594625   Sample    T    C        0      0        2 
  28  chr28_44595840     AAsi    T    C        0      0        2 
  28  chr28_44595840     AKia    T    C        0      0        2 
  28  chr28_44595840     AOna    T    C        0      0        2 
  28  chr28_44595840     ASom    T    C        0      0        2 
  28  chr28_44595840     HCab    T    C        0      0        2 
  28  chr28_44595840     HPrz    T    C        0      0        2 
  28  chr28_44595840     ZBoe    T    C        0      0        2 
  28  chr28_44595840     ZGre    T    C      0.5      1        2 
  28  chr28_44595840     ZHar    T    C        0      0        2 
  28  chr28_44595840   Sample    T    C        0      0        2 
  28  chr28_44596328     AAsi    G    T        0      0        2 
  28  chr28_44596328     AKia    G    T        0      0        2 
  28  chr28_44596328     AOna    G    T        0      0        2 
  28  chr28_44596328     ASom    G    T        0      0        2 
  28  chr28_44596328     HCab    G    T        1      2        2 
  28  chr28_44596328     HPrz    G    T        0      0        2 
  28  chr28_44596328     ZBoe    G    T        0      0        2 
  28  chr28_44596328     ZGre    G    T        0      0        2 
  28  chr28_44596328     ZHar    G    T        0      0        2 
  28  chr28_44596328   Sample    G    T        0      0        2 
  28  chr28_44602384     AAsi    C    T        0      0        2 
  28  chr28_44602384     AKia    C    T        0      0        2 
  28  chr28_44602384     AOna    C    T        0      0        2 
  28  chr28_44602384     ASom    C    T        0      0        2 
  28  chr28_44602384     HCab    C    T      0.5      1        2 
  28  chr28_44602384     HPrz    C    T      0.5      1        2 
  28  chr28_44602384     ZBoe    C    T        0      0        2 
  28  chr28_44602384     ZGre    C    T        0      0        2 
  28  chr28_44602384     ZHar    C    T        0      0        2 
  28  chr28_44602384   Sample    C    T        0      0        2 
  28  chr28_44607202     AAsi    C    A        0      0        2 
  28  chr28_44607202     AKia    C    A        0      0        2 
  28  chr28_44607202     AOna    C    A      0.5      1        2 
  28  chr28_44607202     ASom    C    A        0      0        2 
  28  chr28_44607202     HCab    C    A        0      0        2 
  28  chr28_44607202     HPrz    C    A        0      0        2 
  28  chr28_44607202     ZBoe    C    A        0      0        2 
  28  chr28_44607202     ZGre    C    A        0      0        2 
  28  chr28_44607202     ZHar    C    A        0      0        2 
  28  chr28_44607202   Sample    C    A        0      0        2 
  28  chr28_44607329     AAsi    G    C        0      0        2 
  28  chr28_44607329     AKia    G    C        0      0        2 
  28  chr28_44607329     AOna    G    C        0      0        2 
  28  chr28_44607329     ASom    G    C        0      0        2 
  28  chr28_44607329     HCab    G    C        0      0        2 
  28  chr28_44607329     HPrz    G    C        0      0        2 
  28  chr28_44607329     ZBoe    G    C        0      0        2 
  28  chr28_44607329     ZGre    G    C        0      0        2 
  28  chr28_44607329     ZHar    G    C      0.5      1        2 
  28  chr28_44607329   Sample    G    C        0      0        2 
  28  chr28_44608972     AAsi    T    C        0      0        2 
  28  chr28_44608972     AKia    T    C        0      0        2 
  28  chr28_44608972     AOna    T    C      0.5      1        2 
  28  chr28_44608972     ASom    T    C        0      0        2 
  28  chr28_44608972     HCab    T    C        0      0        2 
  28  chr28_44608972     HPrz    T    C        0      0        2 
  28  chr28_44608972     ZBoe    T    C        0      0        2 
  28  chr28_44608972     ZGre    T    C        0      0        2 
  28  chr28_44608972     ZHar    T    C        0      0        2 
  28  chr28_44608972   Sample    T    C        0      0        2 
  28  chr28_44609445     AAsi    A    G        0      0        2 
  28  chr28_44609445     AKia    A    G        0      0        2 
  28  chr28_44609445     AOna    A    G        0      0        2 
  28  chr28_44609445     ASom    A    G        0      0        2 
  28  chr28_44609445     HCab    A    G        1      2        2 
  28  chr28_44609445     HPrz    A    G        1      2        2 
  28  chr28_44609445     ZBoe    A    G        0      0        2 
  28  chr28_44609445     ZGre    A    G        0      0        2 
  28  chr28_44609445     ZHar    A    G        0      0        2 
  28  chr28_44609445   Sample    A    G        1      2        2 
  28  chr28_44612699     AAsi    G    C        0      0        2 
  28  chr28_44612699     AKia    G    C        0      0        2 
  28  chr28_44612699     AOna    G    C        0      0        2 
  28  chr28_44612699     ASom    G    C        0      0        2 
  28  chr28_44612699     HCab    G    C        1      2        2 
  28  chr28_44612699     HPrz    G    C      0.5      1        2 
  28  chr28_44612699     ZBoe    G    C        0      0        2 
  28  chr28_44612699     ZGre    G    C        0      0        2 
  28  chr28_44612699     ZHar    G    C        0      0        2 
  28  chr28_44612699   Sample    G    C        1      2        2 
  28  chr28_44612719     AAsi    G    C        0      0        2 
  28  chr28_44612719     AKia    G    C        0      0        2 
  28  chr28_44612719     AOna    G    C        0      0        2 
  28  chr28_44612719     ASom    G    C        0      0        2 
  28  chr28_44612719     HCab    G    C        0      0        2 
  28  chr28_44612719     HPrz    G    C        0      0        2 
  28  chr28_44612719     ZBoe    G    C        0      0        2 
  28  chr28_44612719     ZGre    G    C        0      0        2 
  28  chr28_44612719     ZHar    G    C      0.5      1        2 
  28  chr28_44612719   Sample    G    C        0      0        2 
  28  chr28_44615785     AAsi    T    A        0      0        2 
  28  chr28_44615785     AKia    T    A        0      0        2 
  28  chr28_44615785     AOna    T    A        0      0        2 
  28  chr28_44615785     ASom    T    A        0      0        2 
  28  chr28_44615785     HCab    T    A        0      0        2 
  28  chr28_44615785     HPrz    T    A        0      0        2 
  28  chr28_44615785     ZBoe    T    A        0      0        2 
  28  chr28_44615785     ZGre    T    A      0.5      1        2 
  28  chr28_44615785     ZHar    T    A        0      0        2 
  28  chr28_44615785   Sample    T    A        0      0        2 
  28  chr28_44622592     AAsi    A    G        0      0        2 
  28  chr28_44622592     AKia    A    G        0      0        2 
  28  chr28_44622592     AOna    A    G        0      0        2 
  28  chr28_44622592     ASom    A    G      0.5      1        2 
  28  chr28_44622592     HCab    A    G        0      0        2 
  28  chr28_44622592     HPrz    A    G        0      0        2 
  28  chr28_44622592     ZBoe    A    G        0      0        2 
  28  chr28_44622592     ZGre    A    G        0      0        2 
  28  chr28_44622592     ZHar    A    G        0      0        2 
  28  chr28_44622592   Sample    A    G        0      0        2 
  28  chr28_44625111     AAsi    G    C        0      0        2 
  28  chr28_44625111     AKia    G    C        0      0        2 
  28  chr28_44625111     AOna    G    C        0      0        2 
  28  chr28_44625111     ASom    G    C        0      0        2 
  28  chr28_44625111     HCab    G    C        0      0        2 
  28  chr28_44625111     HPrz    G    C        0      0        2 
  28  chr28_44625111     ZBoe    G    C        0      0        2 
  28  chr28_44625111     ZGre    G    C        1      2        2 
  28  chr28_44625111     ZHar    G    C        0      0        2 
  28  chr28_44625111   Sample    G    C        0      0        2 
  28  chr28_44625348     AAsi    T    C        0      0        2 
  28  chr28_44625348     AKia    T    C        0      0        2 
  28  chr28_44625348     AOna    T    C        0      0        2 
  28  chr28_44625348     ASom    T    C        0      0        2 
  28  chr28_44625348     HCab    T    C        0      0        2 
  28  chr28_44625348     HPrz    T    C        0      0        2 
  28  chr28_44625348     ZBoe    T    C      0.5      1        2 
  28  chr28_44625348     ZGre    T    C        0      0        2 
  28  chr28_44625348     ZHar    T    C        0      0        2 
  28  chr28_44625348   Sample    T    C        0      0        2 
  28  chr28_44626478     AAsi    T    C        0      0        2 
  28  chr28_44626478     AKia    T    C        0      0        2 
  28  chr28_44626478     AOna    T    C        0      0        2 
  28  chr28_44626478     ASom    T    C      0.5      1        2 
  28  chr28_44626478     HCab    T    C        0      0        2 
  28  chr28_44626478     HPrz    T    C        0      0        2 
  28  chr28_44626478     ZBoe    T    C        0      0        2 
  28  chr28_44626478     ZGre    T    C        0      0        2 
  28  chr28_44626478     ZHar    T    C        0      0        2 
  28  chr28_44626478   Sample    T    C        1      2        2 
  28  chr28_44628880     AAsi    C    T        0      0        2 
  28  chr28_44628880     AKia    C    T        0      0        2 
  28  chr28_44628880     AOna    C    T        0      0        2 
  28  chr28_44628880     ASom    C    T        0      0        2 
  28  chr28_44628880     HCab    C    T      0.5      1        2 
  28  chr28_44628880     HPrz    C    T        0      0        2 
  28  chr28_44628880     ZBoe    C    T        0      0        2 
  28  chr28_44628880     ZGre    C    T        0      0        2 
  28  chr28_44628880     ZHar    C    T        0      0        2 
  28  chr28_44628880   Sample    C    T        0      0        2 
  28  chr28_44629216     AAsi    G    A        0      0        2 
  28  chr28_44629216     AKia    G    A        0      0        2 
  28  chr28_44629216     AOna    G    A        0      0        2 
  28  chr28_44629216     ASom    G    A        0      0        2 
  28  chr28_44629216     HCab    G    A        1      2        2 
  28  chr28_44629216     HPrz    G    A        1      2        2 
  28  chr28_44629216     ZBoe    G    A        0      0        2 
  28  chr28_44629216     ZGre    G    A        0      0        2 
  28  chr28_44629216     ZHar    G    A        0      0        2 
  28  chr28_44629216   Sample    G    A        1      2        2 
  28  chr28_44632761     AAsi    G    C        0      0        2 
  28  chr28_44632761     AKia    G    C        0      0        2 
  28  chr28_44632761     AOna    G    C        0      0        2 
  28  chr28_44632761     ASom    G    C        0      0        2 
  28  chr28_44632761     HCab    G    C        0      0        2 
  28  chr28_44632761     HPrz    G    C        0      0        2 
  28  chr28_44632761     ZBoe    G    C        1      2        2 
  28  chr28_44632761     ZGre    G    C        0      0        2 
  28  chr28_44632761     ZHar    G    C        0      0        2 
  28  chr28_44632761   Sample    G    C        0      0        2 
  28  chr28_44634816     AAsi    G    A        0      0        2 
  28  chr28_44634816     AKia    G    A      0.5      1        2 
  28  chr28_44634816     AOna    G    A        0      0        2 
  28  chr28_44634816     ASom    G    A        0      0        2 
  28  chr28_44634816     HCab    G    A        0      0        2 
  28  chr28_44634816     HPrz    G    A        0      0        2 
  28  chr28_44634816     ZBoe    G    A        0      0        2 
  28  chr28_44634816     ZGre    G    A        0      0        2 
  28  chr28_44634816     ZHar    G    A        0      0        2 
  28  chr28_44634816   Sample    G    A        0      0        2 
  28  chr28_44636990     AAsi    T    C        0      0        2 
  28  chr28_44636990     AKia    T    C        0      0        2 
  28  chr28_44636990     AOna    T    C        0      0        2 
  28  chr28_44636990     ASom    T    C        0      0        2 
  28  chr28_44636990     HCab    T    C        0      0        2 
  28  chr28_44636990     HPrz    T    C        0      0        2 
  28  chr28_44636990     ZBoe    T    C        0      0        2 
  28  chr28_44636990     ZGre    T    C        0      0        2 
  28  chr28_44636990     ZHar    T    C        1      2        2 
  28  chr28_44636990   Sample    T    C        0      0        2 
  28  chr28_44647759     AAsi    C    G        0      0        2 
  28  chr28_44647759     AKia    C    G        0      0        2 
  28  chr28_44647759     AOna    C    G        0      0        2 
  28  chr28_44647759     ASom    C    G        0      0        2 
  28  chr28_44647759     HCab    C    G        1      2        2 
  28  chr28_44647759     HPrz    C    G        1      2        2 
  28  chr28_44647759     ZBoe    C    G        0      0        2 
  28  chr28_44647759     ZGre    C    G        0      0        2 
  28  chr28_44647759     ZHar    C    G        0      0        2 
  28  chr28_44647759   Sample    C    G        1      2        2 
  28  chr28_44648608     AAsi    T    C        0      0        2 
  28  chr28_44648608     AKia    T    C        0      0        2 
  28  chr28_44648608     AOna    T    C        0      0        2 
  28  chr28_44648608     ASom    T    C        0      0        2 
  28  chr28_44648608     HCab    T    C        1      2        2 
  28  chr28_44648608     HPrz    T    C        1      2        2 
  28  chr28_44648608     ZBoe    T    C        0      0        2 
  28  chr28_44648608     ZGre    T    C        0      0        2 
  28  chr28_44648608     ZHar    T    C        1      2        2 
  28  chr28_44648608   Sample    T    C        1      2        2 
  28  chr28_44649665     AAsi    A    G        0      0        2 
  28  chr28_44649665     AKia    A    G        0      0        2 
  28  chr28_44649665     AOna    A    G        0      0        2 
  28  chr28_44649665     ASom    A    G        0      0        2 
  28  chr28_44649665     HCab    A    G        1      2        2 
  28  chr28_44649665     HPrz    A    G        1      2        2 
  28  chr28_44649665     ZBoe    A    G        0      0        2 
  28  chr28_44649665     ZGre    A    G        0      0        2 
  28  chr28_44649665     ZHar    A    G        0      0        2 
  28  chr28_44649665   Sample    A    G        1      2        2 
  28  chr28_44651113     AAsi    T    A        0      0        2 
  28  chr28_44651113     AKia    T    A        0      0        2 
  28  chr28_44651113     AOna    T    A        0      0        2 
  28  chr28_44651113     ASom    T    A        0      0        2 
  28  chr28_44651113     HCab    T    A        1      2        2 
  28  chr28_44651113     HPrz    T    A        1      2        2 
  28  chr28_44651113     ZBoe    T    A        0      0        2 
  28  chr28_44651113     ZGre    T    A        0      0        2 
  28  chr28_44651113     ZHar    T    A        0      0        2 
  28  chr28_44651113   Sample    T    A        1      2        2 
  28  chr28_44653196     AAsi    T    G        0      0        2 
  28  chr28_44653196     AKia    T    G        0      0        2 
  28  chr28_44653196     AOna    T    G        0      0        2 
  28  chr28_44653196     ASom    T    G        0      0        2 
  28  chr28_44653196     HCab    T    G        1      2        2 
  28  chr28_44653196     HPrz    T    G        1      2        2 
  28  chr28_44653196     ZBoe    T    G        0      0        2 
  28  chr28_44653196     ZGre    T    G        0      0        2 
  28  chr28_44653196     ZHar    T    G        0      0        2 
  28  chr28_44653196   Sample    T    G        1      2        2 
  28  chr28_44657579     AAsi    A    G        0      0        2 
  28  chr28_44657579     AKia    A    G        0      0        2 
  28  chr28_44657579     AOna    A    G        0      0        2 
  28  chr28_44657579     ASom    A    G        0      0        2 
  28  chr28_44657579     HCab    A    G      0.5      1        2 
  28  chr28_44657579     HPrz    A    G      0.5      1        2 
  28  chr28_44657579     ZBoe    A    G        0      0        2 
  28  chr28_44657579     ZGre    A    G        0      0        2 
  28  chr28_44657579     ZHar    A    G        0      0        2 
  28  chr28_44657579   Sample    A    G        0      0        2 
  28  chr28_44657973     AAsi    G    C        0      0        2 
  28  chr28_44657973     AKia    G    C        0      0        2 
  28  chr28_44657973     AOna    G    C        0      0        2 
  28  chr28_44657973     ASom    G    C        0      0        2 
  28  chr28_44657973     HCab    G    C        1      2        2 
  28  chr28_44657973     HPrz    G    C        1      2        2 
  28  chr28_44657973     ZBoe    G    C        0      0        2 
  28  chr28_44657973     ZGre    G    C        0      0        2 
  28  chr28_44657973     ZHar    G    C        0      0        2 
  28  chr28_44657973   Sample    G    C        1      2        2 
  28  chr28_44662287     AAsi    G    A        0      0        2 
  28  chr28_44662287     AKia    G    A        0      0        2 
  28  chr28_44662287     AOna    G    A        0      0        2 
  28  chr28_44662287     ASom    G    A        0      0        2 
  28  chr28_44662287     HCab    G    A        0      0        2 
  28  chr28_44662287     HPrz    G    A        0      0        2 
  28  chr28_44662287     ZBoe    G    A        0      0        2 
  28  chr28_44662287     ZGre    G    A        1      2        2 
  28  chr28_44662287     ZHar    G    A        0      0        2 
  28  chr28_44662287   Sample    G    A        0      0        2 
  28  chr28_44663174     AAsi    A    G        0      0        2 
  28  chr28_44663174     AKia    A    G        0      0        2 
  28  chr28_44663174     AOna    A    G        0      0        2 
  28  chr28_44663174     ASom    A    G        0      0        2 
  28  chr28_44663174     HCab    A    G      0.5      1        2 
  28  chr28_44663174     HPrz    A    G        0      0        2 
  28  chr28_44663174     ZBoe    A    G        0      0        2 
  28  chr28_44663174     ZGre    A    G        0      0        2 
  28  chr28_44663174     ZHar    A    G        0      0        2 
  28  chr28_44663174   Sample    A    G        0      0        2 
  28  chr28_44663386     AAsi    C    T        0      0        2 
  28  chr28_44663386     AKia    C    T        0      0        2 
  28  chr28_44663386     AOna    C    T        0      0        2 
  28  chr28_44663386     ASom    C    T        0      0        2 
  28  chr28_44663386     HCab    C    T      0.5      1        2 
  28  chr28_44663386     HPrz    C    T        0      0        2 
  28  chr28_44663386     ZBoe    C    T        0      0        2 
  28  chr28_44663386     ZGre    C    T        0      0        2 
  28  chr28_44663386     ZHar    C    T        0      0        2 
  28  chr28_44663386   Sample    C    T        0      0        2 
  28  chr28_44666322     AAsi    C    A        0      0        2 
  28  chr28_44666322     AKia    C    A        0      0        2 
  28  chr28_44666322     AOna    C    A        0      0        2 
  28  chr28_44666322     ASom    C    A        0      0        2 
  28  chr28_44666322     HCab    C    A        1      2        2 
  28  chr28_44666322     HPrz    C    A        1      2        2 
  28  chr28_44666322     ZBoe    C    A        0      0        2 
  28  chr28_44666322     ZGre    C    A        0      0        2 
  28  chr28_44666322     ZHar    C    A        0      0        2 
  28  chr28_44666322   Sample    C    A        1      2        2 
  28  chr28_44666603     AAsi    G    A        0      0        2 
  28  chr28_44666603     AKia    G    A        0      0        2 
  28  chr28_44666603     AOna    G    A        0      0        2 
  28  chr28_44666603     ASom    G    A        0      0        2 
  28  chr28_44666603     HCab    G    A        1      2        2 
  28  chr28_44666603     HPrz    G    A        1      2        2 
  28  chr28_44666603     ZBoe    G    A        0      0        2 
  28  chr28_44666603     ZGre    G    A        0      0        2 
  28  chr28_44666603     ZHar    G    A        0      0        2 
  28  chr28_44666603   Sample    G    A        1      2        2 
  28  chr28_44668818     AAsi    A    C        0      0        2 
  28  chr28_44668818     AKia    A    C        0      0        2 
  28  chr28_44668818     AOna    A    C        0      0        2 
  28  chr28_44668818     ASom    A    C        0      0        2 
  28  chr28_44668818     HCab    A    C        0      0        2 
  28  chr28_44668818     HPrz    A    C        0      0        2 
  28  chr28_44668818     ZBoe    A    C        0      0        2 
  28  chr28_44668818     ZGre    A    C      0.5      1        2 
  28  chr28_44668818     ZHar    A    C        0      0        2 
  28  chr28_44668818   Sample    A    C        0      0        2 
  28  chr28_44670152     AAsi    G    C        0      0        2 
  28  chr28_44670152     AKia    G    C        0      0        2 
  28  chr28_44670152     AOna    G    C        0      0        2 
  28  chr28_44670152     ASom    G    C        0      0        2 
  28  chr28_44670152     HCab    G    C        1      2        2 
  28  chr28_44670152     HPrz    G    C        1      2        2 
  28  chr28_44670152     ZBoe    G    C        0      0        2 
  28  chr28_44670152     ZGre    G    C      0.5      1        2 
  28  chr28_44670152     ZHar    G    C        0      0        2 
  28  chr28_44670152   Sample    G    C        1      2        2 
  28  chr28_44670254     AAsi    C    T        0      0        2 
  28  chr28_44670254     AKia    C    T        0      0        2 
  28  chr28_44670254     AOna    C    T        0      0        2 
  28  chr28_44670254     ASom    C    T        0      0        2 
  28  chr28_44670254     HCab    C    T        1      2        2 
  28  chr28_44670254     HPrz    C    T        1      2        2 
  28  chr28_44670254     ZBoe    C    T        0      0        2 
  28  chr28_44670254     ZGre    C    T        0      0        2 
  28  chr28_44670254     ZHar    C    T        0      0        2 
  28  chr28_44670254   Sample    C    T        1      2        2 
  28  chr28_44670408     AAsi    A    G        0      0        2 
  28  chr28_44670408     AKia    A    G        1      2        2 
  28  chr28_44670408     AOna    A    G        1      2        2 
  28  chr28_44670408     ASom    A    G        0      0        2 
  28  chr28_44670408     HCab    A    G        0      0        2 
  28  chr28_44670408     HPrz    A    G        0      0        2 
  28  chr28_44670408     ZBoe    A    G        0      0        2 
  28  chr28_44670408     ZGre    A    G        0      0        2 
  28  chr28_44670408     ZHar    A    G        0      0        2 
  28  chr28_44670408   Sample    A    G        0      0        2 
  28  chr28_44673805     AAsi    A    G        0      0        2 
  28  chr28_44673805     AKia    A    G        0      0        2 
  28  chr28_44673805     AOna    A    G      0.5      1        2 
  28  chr28_44673805     ASom    A    G        0      0        2 
  28  chr28_44673805     HCab    A    G        0      0        2 
  28  chr28_44673805     HPrz    A    G        0      0        2 
  28  chr28_44673805     ZBoe    A    G        0      0        2 
  28  chr28_44673805     ZGre    A    G        0      0        2 
  28  chr28_44673805     ZHar    A    G        0      0        2 
  28  chr28_44673805   Sample    A    G        0      0        2 
  28  chr28_44674282     AAsi    G    A        0      0        2 
  28  chr28_44674282     AKia    G    A        0      0        2 
  28  chr28_44674282     AOna    G    A        0      0        2 
  28  chr28_44674282     ASom    G    A        0      0        2 
  28  chr28_44674282     HCab    G    A        0      0        2 
  28  chr28_44674282     HPrz    G    A        0      0        2 
  28  chr28_44674282     ZBoe    G    A        0      0        2 
  28  chr28_44674282     ZGre    G    A      0.5      1        2 
  28  chr28_44674282     ZHar    G    A        0      0        2 
  28  chr28_44674282   Sample    G    A        0      0        2 
  28  chr28_44675147     AAsi    A    G        0      0        2 
  28  chr28_44675147     AKia    A    G        1      2        2 
  28  chr28_44675147     AOna    A    G        0      0        2 
  28  chr28_44675147     ASom    A    G        0      0        2 
  28  chr28_44675147     HCab    A    G        0      0        2 
  28  chr28_44675147     HPrz    A    G        0      0        2 
  28  chr28_44675147     ZBoe    A    G        0      0        2 
  28  chr28_44675147     ZGre    A    G        0      0        2 
  28  chr28_44675147     ZHar    A    G        0      0        2 
  28  chr28_44675147   Sample    A    G        0      0        2 
  28  chr28_44676293     AAsi    G    A        0      0        2 
  28  chr28_44676293     AKia    G    A        0      0        2 
  28  chr28_44676293     AOna    G    A        0      0        2 
  28  chr28_44676293     ASom    G    A        0      0        2 
  28  chr28_44676293     HCab    G    A        1      2        2 
  28  chr28_44676293     HPrz    G    A        1      2        2 
  28  chr28_44676293     ZBoe    G    A        0      0        2 
  28  chr28_44676293     ZGre    G    A        0      0        2 
  28  chr28_44676293     ZHar    G    A        0      0        2 
  28  chr28_44676293   Sample    G    A        1      2        2 
  28  chr28_44678339     AAsi    A    G        0      0        2 
  28  chr28_44678339     AKia    A    G        0      0        2 
  28  chr28_44678339     AOna    A    G        0      0        2 
  28  chr28_44678339     ASom    A    G        0      0        2 
  28  chr28_44678339     HCab    A    G        0      0        2 
  28  chr28_44678339     HPrz    A    G        0      0        2 
  28  chr28_44678339     ZBoe    A    G        0      0        2 
  28  chr28_44678339     ZGre    A    G      0.5      1        2 
  28  chr28_44678339     ZHar    A    G        0      0        2 
  28  chr28_44678339   Sample    A    G        0      0        2 
  28  chr28_44679985     AAsi    T    G        0      0        2 
  28  chr28_44679985     AKia    T    G        1      2        2 
  28  chr28_44679985     AOna    T    G        0      0        2 
  28  chr28_44679985     ASom    T    G        0      0        2 
  28  chr28_44679985     HCab    T    G        0      0        2 
  28  chr28_44679985     HPrz    T    G        0      0        2 
  28  chr28_44679985     ZBoe    T    G        0      0        2 
  28  chr28_44679985     ZGre    T    G        0      0        2 
  28  chr28_44679985     ZHar    T    G        0      0        2 
  28  chr28_44679985   Sample    T    G        0      0        2 
  28  chr28_44684897     AAsi    A    G        0      0        2 
  28  chr28_44684897     AKia    A    G        0      0        2 
  28  chr28_44684897     AOna    A    G        0      0        2 
  28  chr28_44684897     ASom    A    G        0      0        2 
  28  chr28_44684897     HCab    A    G        1      2        2 
  28  chr28_44684897     HPrz    A    G        1      2        2 
  28  chr28_44684897     ZBoe    A    G        0      0        2 
  28  chr28_44684897     ZGre    A    G        0      0        2 
  28  chr28_44684897     ZHar    A    G        0      0        2 
  28  chr28_44684897   Sample    A    G        1      2        2 
  28  chr28_44684945     AAsi    A    G        0      0        2 
  28  chr28_44684945     AKia    A    G        0      0        2 
  28  chr28_44684945     AOna    A    G        0      0        2 
  28  chr28_44684945     ASom    A    G        0      0        2 
  28  chr28_44684945     HCab    A    G        0      0        2 
  28  chr28_44684945     HPrz    A    G      0.5      1        2 
  28  chr28_44684945     ZBoe    A    G        0      0        2 
  28  chr28_44684945     ZGre    A    G        0      0        2 
  28  chr28_44684945     ZHar    A    G        0      0        2 
  28  chr28_44684945   Sample    A    G        0      0        2 
  28  chr28_44686561     AAsi    G    C        0      0        2 
  28  chr28_44686561     AKia    G    C        0      0        2 
  28  chr28_44686561     AOna    G    C        0      0        2 
  28  chr28_44686561     ASom    G    C        0      0        2 
  28  chr28_44686561     HCab    G    C        0      0        2 
  28  chr28_44686561     HPrz    G    C        0      0        2 
  28  chr28_44686561     ZBoe    G    C        0      0        2 
  28  chr28_44686561     ZGre    G    C        0      0        2 
  28  chr28_44686561     ZHar    G    C        1      2        2 
  28  chr28_44686561   Sample    G    C        0      0        2 
  28  chr28_44687141     AAsi    C    T        1      2        2 
  28  chr28_44687141     AKia    C    T        0      0        2 
  28  chr28_44687141     AOna    C    T        0      0        2 
  28  chr28_44687141     ASom    C    T        0      0        2 
  28  chr28_44687141     HCab    C    T        0      0        2 
  28  chr28_44687141     HPrz    C    T        0      0        2 
  28  chr28_44687141     ZBoe    C    T        0      0        2 
  28  chr28_44687141     ZGre    C    T        0      0        2 
  28  chr28_44687141     ZHar    C    T        0      0        2 
  28  chr28_44687141   Sample    C    T        0      0        2 
  28  chr28_44692100     AAsi    T    C        0      0        2 
  28  chr28_44692100     AKia    T    C        0      0        2 
  28  chr28_44692100     AOna    T    C        0      0        2 
  28  chr28_44692100     ASom    T    C      0.5      1        2 
  28  chr28_44692100     HCab    T    C        0      0        2 
  28  chr28_44692100     HPrz    T    C        0      0        2 
  28  chr28_44692100     ZBoe    T    C        0      0        2 
  28  chr28_44692100     ZGre    T    C        0      0        2 
  28  chr28_44692100     ZHar    T    C        0      0        2 
  28  chr28_44692100   Sample    T    C        0      0        2 
  28  chr28_44694227     AAsi    T    C        0      0        2 
  28  chr28_44694227     AKia    T    C        0      0        2 
  28  chr28_44694227     AOna    T    C        0      0        2 
  28  chr28_44694227     ASom    T    C        0      0        2 
  28  chr28_44694227     HCab    T    C        0      0        2 
  28  chr28_44694227     HPrz    T    C        0      0        2 
  28  chr28_44694227     ZBoe    T    C        0      0        2 
  28  chr28_44694227     ZGre    T    C        0      0        2 
  28  chr28_44694227     ZHar    T    C        1      2        2 
  28  chr28_44694227   Sample    T    C        0      0        2 
  28  chr28_44695837     AAsi    T    C        0      0        2 
  28  chr28_44695837     AKia    T    C        0      0        2 
  28  chr28_44695837     AOna    T    C        0      0        2 
  28  chr28_44695837     ASom    T    C        0      0        2 
  28  chr28_44695837     HCab    T    C        0      0        2 
  28  chr28_44695837     HPrz    T    C        0      0        2 
  28  chr28_44695837     ZBoe    T    C        0      0        2 
  28  chr28_44695837     ZGre    T    C        1      2        2 
  28  chr28_44695837     ZHar    T    C        0      0        2 
  28  chr28_44695837   Sample    T    C        0      0        2 
  28  chr28_44697722     AAsi    T    C        0      0        2 
  28  chr28_44697722     AKia    T    C        0      0        2 
  28  chr28_44697722     AOna    T    C        0      0        2 
  28  chr28_44697722     ASom    T    C        0      0        2 
  28  chr28_44697722     HCab    T    C        1      2        2 
  28  chr28_44697722     HPrz    T    C        0      0        2 
  28  chr28_44697722     ZBoe    T    C        0      0        2 
  28  chr28_44697722     ZGre    T    C        0      0        2 
  28  chr28_44697722     ZHar    T    C        0      0        2 
  28  chr28_44697722   Sample    T    C        0      0        2 
  28  chr28_44698993     AAsi    A    G        0      0        2 
  28  chr28_44698993     AKia    A    G      0.5      1        2 
  28  chr28_44698993     AOna    A    G        0      0        2 
  28  chr28_44698993     ASom    A    G        0      0        2 
  28  chr28_44698993     HCab    A    G        0      0        2 
  28  chr28_44698993     HPrz    A    G        0      0        2 
  28  chr28_44698993     ZBoe    A    G        0      0        2 
  28  chr28_44698993     ZGre    A    G        0      0        2 
  28  chr28_44698993     ZHar    A    G        0      0        2 
  28  chr28_44698993   Sample    A    G        0      0        2 
  28  chr28_44699353     AAsi    T    C        0      0        2 
  28  chr28_44699353     AKia    T    C        0      0        2 
  28  chr28_44699353     AOna    T    C        0      0        2 
  28  chr28_44699353     ASom    T    C        0      0        2 
  28  chr28_44699353     HCab    T    C        1      2        2 
  28  chr28_44699353     HPrz    T    C        1      2        2 
  28  chr28_44699353     ZBoe    T    C        0      0        2 
  28  chr28_44699353     ZGre    T    C        0      0        2 
  28  chr28_44699353     ZHar    T    C        0      0        2 
  28  chr28_44699353   Sample    T    C        1      2        2 
  28  chr28_44700579     AAsi    T    C        0      0        2 
  28  chr28_44700579     AKia    T    C        0      0        2 
  28  chr28_44700579     AOna    T    C        0      0        2 
  28  chr28_44700579     ASom    T    C        0      0        2 
  28  chr28_44700579     HCab    T    C        1      2        2 
  28  chr28_44700579     HPrz    T    C        1      2        2 
  28  chr28_44700579     ZBoe    T    C        0      0        2 
  28  chr28_44700579     ZGre    T    C        0      0        2 
  28  chr28_44700579     ZHar    T    C        0      0        2 
  28  chr28_44700579   Sample    T    C        1      2        2 
  28  chr28_44700800     AAsi    G    A        0      0        2 
  28  chr28_44700800     AKia    G    A      0.5      1        2 
  28  chr28_44700800     AOna    G    A      0.5      1        2 
  28  chr28_44700800     ASom    G    A        0      0        2 
  28  chr28_44700800     HCab    G    A        0      0        2 
  28  chr28_44700800     HPrz    G    A        0      0        2 
  28  chr28_44700800     ZBoe    G    A        0      0        2 
  28  chr28_44700800     ZGre    G    A        0      0        2 
  28  chr28_44700800     ZHar    G    A        0      0        2 
  28  chr28_44700800   Sample    G    A        0      0        2 
  28  chr28_44701084     AAsi    A    C        0      0        2 
  28  chr28_44701084     AKia    A    C        0      0        2 
  28  chr28_44701084     AOna    A    C        0      0        2 
  28  chr28_44701084     ASom    A    C        0      0        2 
  28  chr28_44701084     HCab    A    C        1      2        2 
  28  chr28_44701084     HPrz    A    C        1      2        2 
  28  chr28_44701084     ZBoe    A    C        0      0        2 
  28  chr28_44701084     ZGre    A    C        0      0        2 
  28  chr28_44701084     ZHar    A    C        0      0        2 
  28  chr28_44701084   Sample    A    C        1      2        2 
  28  chr28_44704227     AAsi    A    G        0      0        2 
  28  chr28_44704227     AKia    A    G      0.5      1        2 
  28  chr28_44704227     AOna    A    G        0      0        2 
  28  chr28_44704227     ASom    A    G        0      0        2 
  28  chr28_44704227     HCab    A    G        0      0        2 
  28  chr28_44704227     HPrz    A    G        0      0        2 
  28  chr28_44704227     ZBoe    A    G        0      0        2 
  28  chr28_44704227     ZGre    A    G        0      0        2 
  28  chr28_44704227     ZHar    A    G        0      0        2 
  28  chr28_44704227   Sample    A    G        0      0        2 
  28  chr28_44707670     AAsi    A    G        0      0        2 
  28  chr28_44707670     AKia    A    G        0      0        2 
  28  chr28_44707670     AOna    A    G        0      0        2 
  28  chr28_44707670     ASom    A    G        0      0        2 
  28  chr28_44707670     HCab    A    G        0      0        2 
  28  chr28_44707670     HPrz    A    G        0      0        2 
  28  chr28_44707670     ZBoe    A    G        0      0        2 
  28  chr28_44707670     ZGre    A    G        0      0        2 
  28  chr28_44707670     ZHar    A    G        1      2        2 
  28  chr28_44707670   Sample    A    G        0      0        2 
  28  chr28_44708471     AAsi    T    C        1      2        2 
  28  chr28_44708471     AKia    T    C        0      0        2 
  28  chr28_44708471     AOna    T    C        0      0        2 
  28  chr28_44708471     ASom    T    C        0      0        2 
  28  chr28_44708471     HCab    T    C        0      0        2 
  28  chr28_44708471     HPrz    T    C        0      0        2 
  28  chr28_44708471     ZBoe    T    C        0      0        2 
  28  chr28_44708471     ZGre    T    C        0      0        2 
  28  chr28_44708471     ZHar    T    C        0      0        2 
  28  chr28_44708471   Sample    T    C        0      0        2 
  28  chr28_44708567     AAsi    T    C        0      0        2 
  28  chr28_44708567     AKia    T    C      0.5      1        2 
  28  chr28_44708567     AOna    T    C        0      0        2 
  28  chr28_44708567     ASom    T    C        0      0        2 
  28  chr28_44708567     HCab    T    C        0      0        2 
  28  chr28_44708567     HPrz    T    C        0      0        2 
  28  chr28_44708567     ZBoe    T    C        0      0        2 
  28  chr28_44708567     ZGre    T    C        0      0        2 
  28  chr28_44708567     ZHar    T    C        0      0        2 
  28  chr28_44708567   Sample    T    C        0      0        2 
  28  chr28_44709747     AAsi    A    G        0      0        2 
  28  chr28_44709747     AKia    A    G      0.5      1        2 
  28  chr28_44709747     AOna    A    G        1      2        2 
  28  chr28_44709747     ASom    A    G        0      0        2 
  28  chr28_44709747     HCab    A    G        0      0        2 
  28  chr28_44709747     HPrz    A    G        0      0        2 
  28  chr28_44709747     ZBoe    A    G        0      0        2 
  28  chr28_44709747     ZGre    A    G        1      2        2 
  28  chr28_44709747     ZHar    A    G        0      0        2 
  28  chr28_44709747   Sample    A    G        0      0        2 
  28  chr28_44728817     AAsi    T    C        0      0        2 
  28  chr28_44728817     AKia    T    C      0.5      1        2 
  28  chr28_44728817     AOna    T    C        0      0        2 
  28  chr28_44728817     ASom    T    C        0      0        2 
  28  chr28_44728817     HCab    T    C        0      0        2 
  28  chr28_44728817     HPrz    T    C        0      0        2 
  28  chr28_44728817     ZBoe    T    C        0      0        2 
  28  chr28_44728817     ZGre    T    C        0      0        2 
  28  chr28_44728817     ZHar    T    C        0      0        2 
  28  chr28_44728817   Sample    T    C        0      0        2 
  28  chr28_44731062     AAsi    A    G        0      0        2 
  28  chr28_44731062     AKia    A    G        0      0        2 
  28  chr28_44731062     AOna    A    G        0      0        2 
  28  chr28_44731062     ASom    A    G      0.5      1        2 
  28  chr28_44731062     HCab    A    G        0      0        2 
  28  chr28_44731062     HPrz    A    G        0      0        2 
  28  chr28_44731062     ZBoe    A    G        0      0        2 
  28  chr28_44731062     ZGre    A    G        0      0        2 
  28  chr28_44731062     ZHar    A    G        0      0        2 
  28  chr28_44731062   Sample    A    G        0      0        2 
  28  chr28_44731904     AAsi    A    C        0      0        2 
  28  chr28_44731904     AKia    A    C        0      0        2 
  28  chr28_44731904     AOna    A    C        0      0        2 
  28  chr28_44731904     ASom    A    C        1      2        2 
  28  chr28_44731904     HCab    A    C        0      0        2 
  28  chr28_44731904     HPrz    A    C        0      0        2 
  28  chr28_44731904     ZBoe    A    C        0      0        2 
  28  chr28_44731904     ZGre    A    C        0      0        2 
  28  chr28_44731904     ZHar    A    C        0      0        2 
  28  chr28_44731904   Sample    A    C        0      0        2 
  28  chr28_44733287     AAsi    C    G        0      0        2 
  28  chr28_44733287     AKia    C    G        0      0        2 
  28  chr28_44733287     AOna    C    G        0      0        2 
  28  chr28_44733287     ASom    C    G        0      0        2 
  28  chr28_44733287     HCab    C    G        0      0        2 
  28  chr28_44733287     HPrz    C    G        0      0        2 
  28  chr28_44733287     ZBoe    C    G        0      0        2 
  28  chr28_44733287     ZGre    C    G        0      0        2 
  28  chr28_44733287     ZHar    C    G      0.5      1        2 
  28  chr28_44733287   Sample    C    G        0      0        2 
  28  chr28_44734445     AAsi    G    T        0      0        2 
  28  chr28_44734445     AKia    G    T        0      0        2 
  28  chr28_44734445     AOna    G    T        0      0        2 
  28  chr28_44734445     ASom    G    T        0      0        2 
  28  chr28_44734445     HCab    G    T        1      2        2 
  28  chr28_44734445     HPrz    G    T        1      2        2 
  28  chr28_44734445     ZBoe    G    T        0      0        2 
  28  chr28_44734445     ZGre    G    T        0      0        2 
  28  chr28_44734445     ZHar    G    T        0      0        2 
  28  chr28_44734445   Sample    G    T        1      2        2 
  28  chr28_44735414     AAsi    G    A        0      0        2 
  28  chr28_44735414     AKia    G    A        0      0        2 
  28  chr28_44735414     AOna    G    A        0      0        2 
  28  chr28_44735414     ASom    G    A        0      0        2 
  28  chr28_44735414     HCab    G    A        1      2        2 
  28  chr28_44735414     HPrz    G    A        1      2        2 
  28  chr28_44735414     ZBoe    G    A        0      0        2 
  28  chr28_44735414     ZGre    G    A        0      0        2 
  28  chr28_44735414     ZHar    G    A        0      0        2 
  28  chr28_44735414   Sample    G    A        1      2        2 
  28  chr28_44735855     AAsi    A    G        0      0        2 
  28  chr28_44735855     AKia    A    G        0      0        2 
  28  chr28_44735855     AOna    A    G        0      0        2 
  28  chr28_44735855     ASom    A    G        0      0        2 
  28  chr28_44735855     HCab    A    G        1      2        2 
  28  chr28_44735855     HPrz    A    G      0.5      1        2 
  28  chr28_44735855     ZBoe    A    G        0      0        2 
  28  chr28_44735855     ZGre    A    G        0      0        2 
  28  chr28_44735855     ZHar    A    G        0      0        2 
  28  chr28_44735855   Sample    A    G        1      2        2 
  28  chr28_44737693     AAsi    T    C        0      0        2 
  28  chr28_44737693     AKia    T    C        0      0        2 
  28  chr28_44737693     AOna    T    C        0      0        2 
  28  chr28_44737693     ASom    T    C        0      0        2 
  28  chr28_44737693     HCab    T    C        0      0        2 
  28  chr28_44737693     HPrz    T    C        0      0        2 
  28  chr28_44737693     ZBoe    T    C        0      0        2 
  28  chr28_44737693     ZGre    T    C      0.5      1        2 
  28  chr28_44737693     ZHar    T    C        0      0        2 
  28  chr28_44737693   Sample    T    C        1      2        2 
  28  chr28_44737995     AAsi    A    G        0      0        2 
  28  chr28_44737995     AKia    A    G      0.5      1        2 
  28  chr28_44737995     AOna    A    G        0      0        2 
  28  chr28_44737995     ASom    A    G        0      0        2 
  28  chr28_44737995     HCab    A    G        0      0        2 
  28  chr28_44737995     HPrz    A    G        0      0        2 
  28  chr28_44737995     ZBoe    A    G        0      0        2 
  28  chr28_44737995     ZGre    A    G        0      0        2 
  28  chr28_44737995     ZHar    A    G        0      0        2 
  28  chr28_44737995   Sample    A    G        0      0        2 
  28  chr28_44739242     AAsi    A    G        0      0        2 
  28  chr28_44739242     AKia    A    G        0      0        2 
  28  chr28_44739242     AOna    A    G        0      0        2 
  28  chr28_44739242     ASom    A    G        0      0        2 
  28  chr28_44739242     HCab    A    G        0      0        2 
  28  chr28_44739242     HPrz    A    G        0      0        2 
  28  chr28_44739242     ZBoe    A    G        0      0        2 
  28  chr28_44739242     ZGre    A    G      0.5      1        2 
  28  chr28_44739242     ZHar    A    G        0      0        2 
  28  chr28_44739242   Sample    A    G        0      0        2 
  28  chr28_44739809     AAsi    G    C        0      0        2 
  28  chr28_44739809     AKia    G    C        0      0        2 
  28  chr28_44739809     AOna    G    C        0      0        2 
  28  chr28_44739809     ASom    G    C        0      0        2 
  28  chr28_44739809     HCab    G    C        0      0        2 
  28  chr28_44739809     HPrz    G    C      0.5      1        2 
  28  chr28_44739809     ZBoe    G    C        0      0        2 
  28  chr28_44739809     ZGre    G    C        0      0        2 
  28  chr28_44739809     ZHar    G    C        0      0        2 
  28  chr28_44739809   Sample    G    C        0      0        2 
  28  chr28_44747815     AAsi    C    T        0      0        2 
  28  chr28_44747815     AKia    C    T        0      0        2 
  28  chr28_44747815     AOna    C    T        0      0        2 
  28  chr28_44747815     ASom    C    T        0      0        2 
  28  chr28_44747815     HCab    C    T        0      0        2 
  28  chr28_44747815     HPrz    C    T      0.5      1        2 
  28  chr28_44747815     ZBoe    C    T        0      0        2 
  28  chr28_44747815     ZGre    C    T      0.5      1        2 
  28  chr28_44747815     ZHar    C    T        0      0        2 
  28  chr28_44747815   Sample    C    T        1      2        2 
  28  chr28_44750522     AAsi    G    A        0      0        2 
  28  chr28_44750522     AKia    G    A        0      0        2 
  28  chr28_44750522     AOna    G    A        0      0        2 
  28  chr28_44750522     ASom    G    A        0      0        2 
  28  chr28_44750522     HCab    G    A        1      2        2 
  28  chr28_44750522     HPrz    G    A        1      2        2 
  28  chr28_44750522     ZBoe    G    A        0      0        2 
  28  chr28_44750522     ZGre    G    A        0      0        2 
  28  chr28_44750522     ZHar    G    A        0      0        2 
  28  chr28_44750522   Sample    G    A        1      2        2 
  28  chr28_44752580     AAsi    C    G        0      0        2 
  28  chr28_44752580     AKia    C    G        0      0        2 
  28  chr28_44752580     AOna    C    G        0      0        2 
  28  chr28_44752580     ASom    C    G        0      0        2 
  28  chr28_44752580     HCab    C    G        0      0        2 
  28  chr28_44752580     HPrz    C    G        0      0        2 
  28  chr28_44752580     ZBoe    C    G      0.5      1        2 
  28  chr28_44752580     ZGre    C    G        0      0        2 
  28  chr28_44752580     ZHar    C    G        0      0        2 
  28  chr28_44752580   Sample    C    G        0      0        2 
  28  chr28_44754258     AAsi    T    G        0      0        2 
  28  chr28_44754258     AKia    T    G        0      0        2 
  28  chr28_44754258     AOna    T    G        0      0        2 
  28  chr28_44754258     ASom    T    G        0      0        2 
  28  chr28_44754258     HCab    T    G        1      2        2 
  28  chr28_44754258     HPrz    T    G        1      2        2 
  28  chr28_44754258     ZBoe    T    G        0      0        2 
  28  chr28_44754258     ZGre    T    G        0      0        2 
  28  chr28_44754258     ZHar    T    G        0      0        2 
  28  chr28_44754258   Sample    T    G        1      2        2 
  28  chr28_44755669     AAsi    T    C        0      0        2 
  28  chr28_44755669     AKia    T    C        0      0        2 
  28  chr28_44755669     AOna    T    C        1      2        2 
  28  chr28_44755669     ASom    T    C        0      0        2 
  28  chr28_44755669     HCab    T    C        0      0        2 
  28  chr28_44755669     HPrz    T    C        0      0        2 
  28  chr28_44755669     ZBoe    T    C        0      0        2 
  28  chr28_44755669     ZGre    T    C        0      0        2 
  28  chr28_44755669     ZHar    T    C        0      0        2 
  28  chr28_44755669   Sample    T    C        0      0        2 
  28  chr28_44756912     AAsi    A    G        0      0        2 
  28  chr28_44756912     AKia    A    G        0      0        2 
  28  chr28_44756912     AOna    A    G        0      0        2 
  28  chr28_44756912     ASom    A    G        0      0        2 
  28  chr28_44756912     HCab    A    G        1      2        2 
  28  chr28_44756912     HPrz    A    G        1      2        2 
  28  chr28_44756912     ZBoe    A    G        0      0        2 
  28  chr28_44756912     ZGre    A    G        0      0        2 
  28  chr28_44756912     ZHar    A    G        0      0        2 
  28  chr28_44756912   Sample    A    G        1      2        2 
  28  chr28_44757629     AAsi    C    T        0      0        2 
  28  chr28_44757629     AKia    C    T        0      0        2 
  28  chr28_44757629     AOna    C    T        0      0        2 
  28  chr28_44757629     ASom    C    T        0      0        2 
  28  chr28_44757629     HCab    C    T        1      2        2 
  28  chr28_44757629     HPrz    C    T        1      2        2 
  28  chr28_44757629     ZBoe    C    T        0      0        2 
  28  chr28_44757629     ZGre    C    T        0      0        2 
  28  chr28_44757629     ZHar    C    T        0      0        2 
  28  chr28_44757629   Sample    C    T        1      2        2 
  28  chr28_44762923     AAsi    A    G        0      0        2 
  28  chr28_44762923     AKia    A    G        0      0        2 
  28  chr28_44762923     AOna    A    G        1      2        2 
  28  chr28_44762923     ASom    A    G        0      0        2 
  28  chr28_44762923     HCab    A    G        0      0        2 
  28  chr28_44762923     HPrz    A    G        0      0        2 
  28  chr28_44762923     ZBoe    A    G        0      0        2 
  28  chr28_44762923     ZGre    A    G        0      0        2 
  28  chr28_44762923     ZHar    A    G        0      0        2 
  28  chr28_44762923   Sample    A    G        0      0        2 
  28  chr28_44763753     AAsi    G    A        0      0        2 
  28  chr28_44763753     AKia    G    A        0      0        2 
  28  chr28_44763753     AOna    G    A        0      0        2 
  28  chr28_44763753     ASom    G    A        0      0        2 
  28  chr28_44763753     HCab    G    A        0      0        2 
  28  chr28_44763753     HPrz    G    A      0.5      1        2 
  28  chr28_44763753     ZBoe    G    A        0      0        2 
  28  chr28_44763753     ZGre    G    A        0      0        2 
  28  chr28_44763753     ZHar    G    A        0      0        2 
  28  chr28_44763753   Sample    G    A        0      0        2 
  28  chr28_44763815     AAsi    G    A        0      0        2 
  28  chr28_44763815     AKia    G    A        0      0        2 
  28  chr28_44763815     AOna    G    A        0      0        2 
  28  chr28_44763815     ASom    G    A        0      0        2 
  28  chr28_44763815     HCab    G    A        0      0        2 
  28  chr28_44763815     HPrz    G    A        0      0        2 
  28  chr28_44763815     ZBoe    G    A        0      0        2 
  28  chr28_44763815     ZGre    G    A        0      0        2 
  28  chr28_44763815     ZHar    G    A        1      2        2 
  28  chr28_44763815   Sample    G    A        0      0        2 
  28  chr28_44768614     AAsi    G    A        1      2        2 
  28  chr28_44768614     AKia    G    A        0      0        2 
  28  chr28_44768614     AOna    G    A        0      0        2 
  28  chr28_44768614     ASom    G    A        1      2        2 
  28  chr28_44768614     HCab    G    A        0      0        2 
  28  chr28_44768614     HPrz    G    A        0      0        2 
  28  chr28_44768614     ZBoe    G    A        0      0        2 
  28  chr28_44768614     ZGre    G    A        0      0        2 
  28  chr28_44768614     ZHar    G    A        0      0        2 
  28  chr28_44768614   Sample    G    A        0      0        2 
  28  chr28_44769010     AAsi    C    A        0      0        2 
  28  chr28_44769010     AKia    C    A        0      0        2 
  28  chr28_44769010     AOna    C    A        0      0        2 
  28  chr28_44769010     ASom    C    A        0      0        2 
  28  chr28_44769010     HCab    C    A        0      0        2 
  28  chr28_44769010     HPrz    C    A      0.5      1        2 
  28  chr28_44769010     ZBoe    C    A        0      0        2 
  28  chr28_44769010     ZGre    C    A        0      0        2 
  28  chr28_44769010     ZHar    C    A        0      0        2 
  28  chr28_44769010   Sample    C    A        0      0        2 
  28  chr28_44771530     AAsi    C    T        0      0        2 
  28  chr28_44771530     AKia    C    T        0      0        2 
  28  chr28_44771530     AOna    C    T        0      0        2 
  28  chr28_44771530     ASom    C    T        0      0        2 
  28  chr28_44771530     HCab    C    T        1      2        2 
  28  chr28_44771530     HPrz    C    T        1      2        2 
  28  chr28_44771530     ZBoe    C    T        0      0        2 
  28  chr28_44771530     ZGre    C    T        0      0        2 
  28  chr28_44771530     ZHar    C    T        0      0        2 
  28  chr28_44771530   Sample    C    T        1      2        2 
  28  chr28_44771855     AAsi    T    C        0      0        2 
  28  chr28_44771855     AKia    T    C        0      0        2 
  28  chr28_44771855     AOna    T    C        1      2        2 
  28  chr28_44771855     ASom    T    C        0      0        2 
  28  chr28_44771855     HCab    T    C        0      0        2 
  28  chr28_44771855     HPrz    T    C        0      0        2 
  28  chr28_44771855     ZBoe    T    C        0      0        2 
  28  chr28_44771855     ZGre    T    C        0      0        2 
  28  chr28_44771855     ZHar    T    C        0      0        2 
  28  chr28_44771855   Sample    T    C        0      0        2 
  28  chr28_44773655     AAsi    G    A        0      0        2 
  28  chr28_44773655     AKia    G    A        0      0        2 
  28  chr28_44773655     AOna    G    A        0      0        2 
  28  chr28_44773655     ASom    G    A        0      0        2 
  28  chr28_44773655     HCab    G    A        1      2        2 
  28  chr28_44773655     HPrz    G    A        1      2        2 
  28  chr28_44773655     ZBoe    G    A        0      0        2 
  28  chr28_44773655     ZGre    G    A        0      0        2 
  28  chr28_44773655     ZHar    G    A        0      0        2 
  28  chr28_44773655   Sample    G    A        1      2        2 
  28  chr28_44774146     AAsi    C    G        0      0        2 
  28  chr28_44774146     AKia    C    G        0      0        2 
  28  chr28_44774146     AOna    C    G        0      0        2 
  28  chr28_44774146     ASom    C    G        0      0        2 
  28  chr28_44774146     HCab    C    G        0      0        2 
  28  chr28_44774146     HPrz    C    G        0      0        2 
  28  chr28_44774146     ZBoe    C    G      0.5      1        2 
  28  chr28_44774146     ZGre    C    G        0      0        2 
  28  chr28_44774146     ZHar    C    G        0      0        2 
  28  chr28_44774146   Sample    C    G        0      0        2 
  28  chr28_44774201     AAsi    T    C        0      0        2 
  28  chr28_44774201     AKia    T    C        1      2        2 
  28  chr28_44774201     AOna    T    C        0      0        2 
  28  chr28_44774201     ASom    T    C        0      0        2 
  28  chr28_44774201     HCab    T    C        0      0        2 
  28  chr28_44774201     HPrz    T    C        0      0        2 
  28  chr28_44774201     ZBoe    T    C        0      0        2 
  28  chr28_44774201     ZGre    T    C        0      0        2 
  28  chr28_44774201     ZHar    T    C        0      0        2 
  28  chr28_44774201   Sample    T    C        0      0        2 
  28  chr28_44774502     AAsi    A    G        0      0        2 
  28  chr28_44774502     AKia    A    G        0      0        2 
  28  chr28_44774502     AOna    A    G        0      0        2 
  28  chr28_44774502     ASom    A    G        0      0        2 
  28  chr28_44774502     HCab    A    G        0      0        2 
  28  chr28_44774502     HPrz    A    G        0      0        2 
  28  chr28_44774502     ZBoe    A    G        0      0        2 
  28  chr28_44774502     ZGre    A    G        1      2        2 
  28  chr28_44774502     ZHar    A    G        0      0        2 
  28  chr28_44774502   Sample    A    G        0      0        2 
  28  chr28_44778174     AAsi    C    G        0      0        2 
  28  chr28_44778174     AKia    C    G        0      0        2 
  28  chr28_44778174     AOna    C    G        0      0        2 
  28  chr28_44778174     ASom    C    G        0      0        2 
  28  chr28_44778174     HCab    C    G        1      2        2 
  28  chr28_44778174     HPrz    C    G        1      2        2 
  28  chr28_44778174     ZBoe    C    G        0      0        2 
  28  chr28_44778174     ZGre    C    G        0      0        2 
  28  chr28_44778174     ZHar    C    G        0      0        2 
  28  chr28_44778174   Sample    C    G        1      2        2 
  28  chr28_44783279     AAsi    A    G        0      0        2 
  28  chr28_44783279     AKia    A    G        0      0        2 
  28  chr28_44783279     AOna    A    G        0      0        2 
  28  chr28_44783279     ASom    A    G        0      0        2 
  28  chr28_44783279     HCab    A    G        0      0        2 
  28  chr28_44783279     HPrz    A    G        0      0        2 
  28  chr28_44783279     ZBoe    A    G        0      0        2 
  28  chr28_44783279     ZGre    A    G      0.5      1        2 
  28  chr28_44783279     ZHar    A    G        0      0        2 
  28  chr28_44783279   Sample    A    G        0      0        2 
  28  chr28_44787503     AAsi    C    T        0      0        2 
  28  chr28_44787503     AKia    C    T        0      0        2 
  28  chr28_44787503     AOna    C    T        0      0        2 
  28  chr28_44787503     ASom    C    T        0      0        2 
  28  chr28_44787503     HCab    C    T        0      0        2 
  28  chr28_44787503     HPrz    C    T        0      0        2 
  28  chr28_44787503     ZBoe    C    T        1      2        2 
  28  chr28_44787503     ZGre    C    T        0      0        2 
  28  chr28_44787503     ZHar    C    T        0      0        2 
  28  chr28_44787503   Sample    C    T        0      0        2 
  28  chr28_44790568     AAsi    C    G      0.5      1        2 
  28  chr28_44790568     AKia    C    G        0      0        2 
  28  chr28_44790568     AOna    C    G        0      0        2 
  28  chr28_44790568     ASom    C    G        0      0        2 
  28  chr28_44790568     HCab    C    G        0      0        2 
  28  chr28_44790568     HPrz    C    G        0      0        2 
  28  chr28_44790568     ZBoe    C    G        0      0        2 
  28  chr28_44790568     ZGre    C    G        0      0        2 
  28  chr28_44790568     ZHar    C    G        0      0        2 
  28  chr28_44790568   Sample    C    G        0      0        2 
  28  chr28_44790621     AAsi    A    G        0      0        2 
  28  chr28_44790621     AKia    A    G        0      0        2 
  28  chr28_44790621     AOna    A    G        0      0        2 
  28  chr28_44790621     ASom    A    G        0      0        2 
  28  chr28_44790621     HCab    A    G        0      0        2 
  28  chr28_44790621     HPrz    A    G        0      0        2 
  28  chr28_44790621     ZBoe    A    G        0      0        2 
  28  chr28_44790621     ZGre    A    G      0.5      1        2 
  28  chr28_44790621     ZHar    A    G        0      0        2 
  28  chr28_44790621   Sample    A    G        0      0        2 
  28  chr28_44798055     AAsi    A    G        0      0        2 
  28  chr28_44798055     AKia    A    G        0      0        2 
  28  chr28_44798055     AOna    A    G        0      0        2 
  28  chr28_44798055     ASom    A    G        0      0        2 
  28  chr28_44798055     HCab    A    G        0      0        2 
  28  chr28_44798055     HPrz    A    G        0      0        2 
  28  chr28_44798055     ZBoe    A    G        0      0        2 
  28  chr28_44798055     ZGre    A    G        0      0        2 
  28  chr28_44798055     ZHar    A    G      0.5      1        2 
  28  chr28_44798055   Sample    A    G        0      0        2 
  28  chr28_44798092     AAsi    G    A        0      0        2 
  28  chr28_44798092     AKia    G    A        0      0        2 
  28  chr28_44798092     AOna    G    A      0.5      1        2 
  28  chr28_44798092     ASom    G    A        0      0        2 
  28  chr28_44798092     HCab    G    A        0      0        2 
  28  chr28_44798092     HPrz    G    A        0      0        2 
  28  chr28_44798092     ZBoe    G    A        0      0        2 
  28  chr28_44798092     ZGre    G    A        0      0        2 
  28  chr28_44798092     ZHar    G    A        0      0        2 
  28  chr28_44798092   Sample    G    A        0      0        2 
  28  chr28_44798154     AAsi    A    G        0      0        2 
  28  chr28_44798154     AKia    A    G        0      0        2 
  28  chr28_44798154     AOna    A    G        0      0        2 
  28  chr28_44798154     ASom    A    G        0      0        2 
  28  chr28_44798154     HCab    A    G        1      2        2 
  28  chr28_44798154     HPrz    A    G        1      2        2 
  28  chr28_44798154     ZBoe    A    G        0      0        2 
  28  chr28_44798154     ZGre    A    G        0      0        2 
  28  chr28_44798154     ZHar    A    G        0      0        2 
  28  chr28_44798154   Sample    A    G        1      2        2 
  28  chr28_44798205     AAsi    A    G      0.5      1        2 
  28  chr28_44798205     AKia    A    G        0      0        2 
  28  chr28_44798205     AOna    A    G        0      0        2 
  28  chr28_44798205     ASom    A    G        0      0        2 
  28  chr28_44798205     HCab    A    G        0      0        2 
  28  chr28_44798205     HPrz    A    G        0      0        2 
  28  chr28_44798205     ZBoe    A    G        0      0        2 
  28  chr28_44798205     ZGre    A    G        0      0        2 
  28  chr28_44798205     ZHar    A    G        0      0        2 
  28  chr28_44798205   Sample    A    G        0      0        2 
  28  chr28_44801205     AAsi    T    C        0      0        2 
  28  chr28_44801205     AKia    T    C        0      0        2 
  28  chr28_44801205     AOna    T    C        0      0        2 
  28  chr28_44801205     ASom    T    C        0      0        2 
  28  chr28_44801205     HCab    T    C        1      2        2 
  28  chr28_44801205     HPrz    T    C        1      2        2 
  28  chr28_44801205     ZBoe    T    C        0      0        2 
  28  chr28_44801205     ZGre    T    C        0      0        2 
  28  chr28_44801205     ZHar    T    C        0      0        2 
  28  chr28_44801205   Sample    T    C        1      2        2 
  28  chr28_44804340     AAsi    T    C        0      0        2 
  28  chr28_44804340     AKia    T    C        0      0        2 
  28  chr28_44804340     AOna    T    C        0      0        2 
  28  chr28_44804340     ASom    T    C        0      0        2 
  28  chr28_44804340     HCab    T    C        0      0        2 
  28  chr28_44804340     HPrz    T    C        0      0        2 
  28  chr28_44804340     ZBoe    T    C      0.5      1        2 
  28  chr28_44804340     ZGre    T    C        0      0        2 
  28  chr28_44804340     ZHar    T    C        0      0        2 
  28  chr28_44804340   Sample    T    C        0      0        2 
  28  chr28_44804361     AAsi    A    C        0      0        2 
  28  chr28_44804361     AKia    A    C        0      0        2 
  28  chr28_44804361     AOna    A    C        0      0        2 
  28  chr28_44804361     ASom    A    C        0      0        2 
  28  chr28_44804361     HCab    A    C        1      2        2 
  28  chr28_44804361     HPrz    A    C        1      2        2 
  28  chr28_44804361     ZBoe    A    C        0      0        2 
  28  chr28_44804361     ZGre    A    C        0      0        2 
  28  chr28_44804361     ZHar    A    C        0      0        2 
  28  chr28_44804361   Sample    A    C        1      2        2 
  28  chr28_44805922     AAsi    A    T      0.5      1        2 
  28  chr28_44805922     AKia    A    T        0      0        2 
  28  chr28_44805922     AOna    A    T        0      0        2 
  28  chr28_44805922     ASom    A    T        0      0        2 
  28  chr28_44805922     HCab    A    T        0      0        2 
  28  chr28_44805922     HPrz    A    T        0      0        2 
  28  chr28_44805922     ZBoe    A    T        0      0        2 
  28  chr28_44805922     ZGre    A    T        0      0        2 
  28  chr28_44805922     ZHar    A    T        0      0        2 
  28  chr28_44805922   Sample    A    T        0      0        2 
  28  chr28_44809385     AAsi    C    T        0      0        2 
  28  chr28_44809385     AKia    C    T        0      0        2 
  28  chr28_44809385     AOna    C    T      0.5      1        2 
  28  chr28_44809385     ASom    C    T        0      0        2 
  28  chr28_44809385     HCab    C    T        0      0        2 
  28  chr28_44809385     HPrz    C    T        0      0        2 
  28  chr28_44809385     ZBoe    C    T        0      0        2 
  28  chr28_44809385     ZGre    C    T        0      0        2 
  28  chr28_44809385     ZHar    C    T        0      0        2 
  28  chr28_44809385   Sample    C    T        0      0        2 
  28  chr28_44815630     AAsi    G    A        0      0        2 
  28  chr28_44815630     AKia    G    A        0      0        2 
  28  chr28_44815630     AOna    G    A        0      0        2 
  28  chr28_44815630     ASom    G    A        0      0        2 
  28  chr28_44815630     HCab    G    A        0      0        2 
  28  chr28_44815630     HPrz    G    A      0.5      1        2 
  28  chr28_44815630     ZBoe    G    A        0      0        2 
  28  chr28_44815630     ZGre    G    A        0      0        2 
  28  chr28_44815630     ZHar    G    A        0      0        2 
  28  chr28_44815630   Sample    G    A        0      0        2 
  28  chr28_44816811     AAsi    T    C        0      0        2 
  28  chr28_44816811     AKia    T    C        0      0        2 
  28  chr28_44816811     AOna    T    C        0      0        2 
  28  chr28_44816811     ASom    T    C        0      0        2 
  28  chr28_44816811     HCab    T    C        0      0        2 
  28  chr28_44816811     HPrz    T    C      0.5      1        2 
  28  chr28_44816811     ZBoe    T    C        0      0        2 
  28  chr28_44816811     ZGre    T    C        0      0        2 
  28  chr28_44816811     ZHar    T    C        0      0        2 
  28  chr28_44816811   Sample    T    C        0      0        2 
  28  chr28_44816926     AAsi    A    G      0.5      1        2 
  28  chr28_44816926     AKia    A    G        0      0        2 
  28  chr28_44816926     AOna    A    G        0      0        2 
  28  chr28_44816926     ASom    A    G        0      0        2 
  28  chr28_44816926     HCab    A    G        1      2        2 
  28  chr28_44816926     HPrz    A    G        1      2        2 
  28  chr28_44816926     ZBoe    A    G        0      0        2 
  28  chr28_44816926     ZGre    A    G        0      0        2 
  28  chr28_44816926     ZHar    A    G        0      0        2 
  28  chr28_44816926   Sample    A    G        1      2        2 
  28  chr28_44817701     AAsi    A    G        0      0        2 
  28  chr28_44817701     AKia    A    G        0      0        2 
  28  chr28_44817701     AOna    A    G        0      0        2 
  28  chr28_44817701     ASom    A    G        0      0        2 
  28  chr28_44817701     HCab    A    G        0      0        2 
  28  chr28_44817701     HPrz    A    G        0      0        2 
  28  chr28_44817701     ZBoe    A    G        0      0        2 
  28  chr28_44817701     ZGre    A    G        0      0        2 
  28  chr28_44817701     ZHar    A    G      0.5      1        2 
  28  chr28_44817701   Sample    A    G        0      0        2 
  28  chr28_44817781     AAsi    A    C        0      0        2 
  28  chr28_44817781     AKia    A    C        0      0        2 
  28  chr28_44817781     AOna    A    C        0      0        2 
  28  chr28_44817781     ASom    A    C        0      0        2 
  28  chr28_44817781     HCab    A    C        0      0        2 
  28  chr28_44817781     HPrz    A    C        0      0        2 
  28  chr28_44817781     ZBoe    A    C        1      2        2 
  28  chr28_44817781     ZGre    A    C        0      0        2 
  28  chr28_44817781     ZHar    A    C        0      0        2 
  28  chr28_44817781   Sample    A    C        0      0        2 
  28  chr28_44817990     AAsi    C    G        0      0        2 
  28  chr28_44817990     AKia    C    G        0      0        2 
  28  chr28_44817990     AOna    C    G        0      0        2 
  28  chr28_44817990     ASom    C    G        0      0        2 
  28  chr28_44817990     HCab    C    G        0      0        2 
  28  chr28_44817990     HPrz    C    G      0.5      1        2 
  28  chr28_44817990     ZBoe    C    G        0      0        2 
  28  chr28_44817990     ZGre    C    G        0      0        2 
  28  chr28_44817990     ZHar    C    G        0      0        2 
  28  chr28_44817990   Sample    C    G        0      0        2 
  28  chr28_44818636     AAsi    T    C        0      0        2 
  28  chr28_44818636     AKia    T    C        0      0        2 
  28  chr28_44818636     AOna    T    C        0      0        2 
  28  chr28_44818636     ASom    T    C        0      0        2 
  28  chr28_44818636     HCab    T    C      0.5      1        2 
  28  chr28_44818636     HPrz    T    C        0      0        2 
  28  chr28_44818636     ZBoe    T    C        0      0        2 
  28  chr28_44818636     ZGre    T    C        0      0        2 
  28  chr28_44818636     ZHar    T    C        0      0        2 
  28  chr28_44818636   Sample    T    C        0      0        2 
  28  chr28_44818750     AAsi    A    G        0      0        2 
  28  chr28_44818750     AKia    A    G        0      0        2 
  28  chr28_44818750     AOna    A    G        0      0        2 
  28  chr28_44818750     ASom    A    G        0      0        2 
  28  chr28_44818750     HCab    A    G        1      2        2 
  28  chr28_44818750     HPrz    A    G        1      2        2 
  28  chr28_44818750     ZBoe    A    G        0      0        2 
  28  chr28_44818750     ZGre    A    G        0      0        2 
  28  chr28_44818750     ZHar    A    G        0      0        2 
  28  chr28_44818750   Sample    A    G        1      2        2 
  28  chr28_44823446     AAsi    C    T        0      0        2 
  28  chr28_44823446     AKia    C    T        0      0        2 
  28  chr28_44823446     AOna    C    T        0      0        2 
  28  chr28_44823446     ASom    C    T        0      0        2 
  28  chr28_44823446     HCab    C    T        1      2        2 
  28  chr28_44823446     HPrz    C    T        1      2        2 
  28  chr28_44823446     ZBoe    C    T        0      0        2 
  28  chr28_44823446     ZGre    C    T        0      0        2 
  28  chr28_44823446     ZHar    C    T        0      0        2 
  28  chr28_44823446   Sample    C    T        1      2        2 
  28  chr28_44825095     AAsi    G    A        0      0        2 
  28  chr28_44825095     AKia    G    A        0      0        2 
  28  chr28_44825095     AOna    G    A        0      0        2 
  28  chr28_44825095     ASom    G    A        0      0        2 
  28  chr28_44825095     HCab    G    A        1      2        2 
  28  chr28_44825095     HPrz    G    A        1      2        2 
  28  chr28_44825095     ZBoe    G    A        0      0        2 
  28  chr28_44825095     ZGre    G    A        0      0        2 
  28  chr28_44825095     ZHar    G    A        0      0        2 
  28  chr28_44825095   Sample    G    A        1      2        2 
  28  chr28_44828635     AAsi    G    A        0      0        2 
  28  chr28_44828635     AKia    G    A        0      0        2 
  28  chr28_44828635     AOna    G    A        0      0        2 
  28  chr28_44828635     ASom    G    A        0      0        2 
  28  chr28_44828635     HCab    G    A        0      0        2 
  28  chr28_44828635     HPrz    G    A      0.5      1        2 
  28  chr28_44828635     ZBoe    G    A        0      0        2 
  28  chr28_44828635     ZGre    G    A        0      0        2 
  28  chr28_44828635     ZHar    G    A        0      0        2 
  28  chr28_44828635   Sample    G    A        0      0        2 
  28  chr28_44837146     AAsi    C    T        0      0        2 
  28  chr28_44837146     AKia    C    T        0      0        2 
  28  chr28_44837146     AOna    C    T        0      0        2 
  28  chr28_44837146     ASom    C    T        0      0        2 
  28  chr28_44837146     HCab    C    T        1      2        2 
  28  chr28_44837146     HPrz    C    T        1      2        2 
  28  chr28_44837146     ZBoe    C    T        0      0        2 
  28  chr28_44837146     ZGre    C    T        0      0        2 
  28  chr28_44837146     ZHar    C    T        0      0        2 
  28  chr28_44837146   Sample    C    T        1      2        2 
  28  chr28_44845671     AAsi    T    C        0      0        2 
  28  chr28_44845671     AKia    T    C        0      0        2 
  28  chr28_44845671     AOna    T    C      0.5      1        2 
  28  chr28_44845671     ASom    T    C        0      0        2 
  28  chr28_44845671     HCab    T    C        0      0        2 
  28  chr28_44845671     HPrz    T    C        0      0        2 
  28  chr28_44845671     ZBoe    T    C        0      0        2 
  28  chr28_44845671     ZGre    T    C        0      0        2 
  28  chr28_44845671     ZHar    T    C        0      0        2 
  28  chr28_44845671   Sample    T    C        0      0        2 
  28  chr28_44850297     AAsi    G    A        0      0        2 
  28  chr28_44850297     AKia    G    A        0      0        2 
  28  chr28_44850297     AOna    G    A        0      0        2 
  28  chr28_44850297     ASom    G    A        0      0        2 
  28  chr28_44850297     HCab    G    A        1      2        2 
  28  chr28_44850297     HPrz    G    A        1      2        2 
  28  chr28_44850297     ZBoe    G    A        0      0        2 
  28  chr28_44850297     ZGre    G    A        0      0        2 
  28  chr28_44850297     ZHar    G    A        0      0        2 
  28  chr28_44850297   Sample    G    A        1      2        2 
  28  chr28_44851699     AAsi    C    A        0      0        2 
  28  chr28_44851699     AKia    C    A        0      0        2 
  28  chr28_44851699     AOna    C    A        0      0        2 
  28  chr28_44851699     ASom    C    A        0      0        2 
  28  chr28_44851699     HCab    C    A        1      2        2 
  28  chr28_44851699     HPrz    C    A        1      2        2 
  28  chr28_44851699     ZBoe    C    A        0      0        2 
  28  chr28_44851699     ZGre    C    A        0      0        2 
  28  chr28_44851699     ZHar    C    A        0      0        2 
  28  chr28_44851699   Sample    C    A        1      2        2 
  28  chr28_44855397     AAsi    T    C        0      0        2 
  28  chr28_44855397     AKia    T    C        0      0        2 
  28  chr28_44855397     AOna    T    C        0      0        2 
  28  chr28_44855397     ASom    T    C        0      0        2 
  28  chr28_44855397     HCab    T    C        0      0        2 
  28  chr28_44855397     HPrz    T    C      0.5      1        2 
  28  chr28_44855397     ZBoe    T    C        0      0        2 
  28  chr28_44855397     ZGre    T    C        0      0        2 
  28  chr28_44855397     ZHar    T    C        0      0        2 
  28  chr28_44855397   Sample    T    C        0      0        2 
  28  chr28_44856706     AAsi    A    G        0      0        2 
  28  chr28_44856706     AKia    A    G        0      0        2 
  28  chr28_44856706     AOna    A    G        0      0        2 
  28  chr28_44856706     ASom    A    G        0      0        2 
  28  chr28_44856706     HCab    A    G      0.5      1        2 
  28  chr28_44856706     HPrz    A    G      0.5      1        2 
  28  chr28_44856706     ZBoe    A    G        0      0        2 
  28  chr28_44856706     ZGre    A    G        0      0        2 
  28  chr28_44856706     ZHar    A    G        0      0        2 
  28  chr28_44856706   Sample    A    G        0      0        2 
  28  chr28_44859905     AAsi    A    G        0      0        2 
  28  chr28_44859905     AKia    A    G        0      0        2 
  28  chr28_44859905     AOna    A    G        0      0        2 
  28  chr28_44859905     ASom    A    G        0      0        2 
  28  chr28_44859905     HCab    A    G        0      0        2 
  28  chr28_44859905     HPrz    A    G        1      2        2 
  28  chr28_44859905     ZBoe    A    G        0      0        2 
  28  chr28_44859905     ZGre    A    G        0      0        2 
  28  chr28_44859905     ZHar    A    G        0      0        2 
  28  chr28_44859905   Sample    A    G        1      2        2 
  28  chr28_44866881     AAsi    T    G        0      0        2 
  28  chr28_44866881     AKia    T    G        0      0        2 
  28  chr28_44866881     AOna    T    G        0      0        2 
  28  chr28_44866881     ASom    T    G        0      0        2 
  28  chr28_44866881     HCab    T    G        0      0        2 
  28  chr28_44866881     HPrz    T    G        0      0        2 
  28  chr28_44866881     ZBoe    T    G        0      0        2 
  28  chr28_44866881     ZGre    T    G        1      2        2 
  28  chr28_44866881     ZHar    T    G        0      0        2 
  28  chr28_44866881   Sample    T    G        0      0        2 
  28  chr28_44869761     AAsi    A    G        0      0        2 
  28  chr28_44869761     AKia    A    G        0      0        2 
  28  chr28_44869761     AOna    A    G        0      0        2 
  28  chr28_44869761     ASom    A    G        0      0        2 
  28  chr28_44869761     HCab    A    G        0      0        2 
  28  chr28_44869761     HPrz    A    G        0      0        2 
  28  chr28_44869761     ZBoe    A    G      0.5      1        2 
  28  chr28_44869761     ZGre    A    G        0      0        2 
  28  chr28_44869761     ZHar    A    G        0      0        2 
  28  chr28_44869761   Sample    A    G        0      0        2 
  28  chr28_44871157     AAsi    T    A        0      0        2 
  28  chr28_44871157     AKia    T    A        0      0        2 
  28  chr28_44871157     AOna    T    A        0      0        2 
  28  chr28_44871157     ASom    T    A        0      0        2 
  28  chr28_44871157     HCab    T    A        0      0        2 
  28  chr28_44871157     HPrz    T    A        0      0        2 
  28  chr28_44871157     ZBoe    T    A        0      0        2 
  28  chr28_44871157     ZGre    T    A        1      2        2 
  28  chr28_44871157     ZHar    T    A        0      0        2 
  28  chr28_44871157   Sample    T    A        0      0        2 
  28  chr28_44872281     AAsi    G    A        0      0        2 
  28  chr28_44872281     AKia    G    A        0      0        2 
  28  chr28_44872281     AOna    G    A        0      0        2 
  28  chr28_44872281     ASom    G    A        0      0        2 
  28  chr28_44872281     HCab    G    A        1      2        2 
  28  chr28_44872281     HPrz    G    A        1      2        2 
  28  chr28_44872281     ZBoe    G    A        0      0        2 
  28  chr28_44872281     ZGre    G    A        0      0        2 
  28  chr28_44872281     ZHar    G    A        0      0        2 
  28  chr28_44872281   Sample    G    A        1      2        2 
  28  chr28_44872996     AAsi    G    A        0      0        2 
  28  chr28_44872996     AKia    G    A        0      0        2 
  28  chr28_44872996     AOna    G    A      0.5      1        2 
  28  chr28_44872996     ASom    G    A        0      0        2 
  28  chr28_44872996     HCab    G    A        0      0        2 
  28  chr28_44872996     HPrz    G    A        0      0        2 
  28  chr28_44872996     ZBoe    G    A        0      0        2 
  28  chr28_44872996     ZGre    G    A        0      0        2 
  28  chr28_44872996     ZHar    G    A        0      0        2 
  28  chr28_44872996   Sample    G    A        0      0        2 
  28  chr28_44873961     AAsi    T    C        0      0        2 
  28  chr28_44873961     AKia    T    C        0      0        2 
  28  chr28_44873961     AOna    T    C      0.5      1        2 
  28  chr28_44873961     ASom    T    C        0      0        2 
  28  chr28_44873961     HCab    T    C        0      0        2 
  28  chr28_44873961     HPrz    T    C        0      0        2 
  28  chr28_44873961     ZBoe    T    C        0      0        2 
  28  chr28_44873961     ZGre    T    C        0      0        2 
  28  chr28_44873961     ZHar    T    C        0      0        2 
  28  chr28_44873961   Sample    T    C        0      0        2 
  28  chr28_44874969     AAsi    A    G        0      0        2 
  28  chr28_44874969     AKia    A    G        0      0        2 
  28  chr28_44874969     AOna    A    G        0      0        2 
  28  chr28_44874969     ASom    A    G        0      0        2 
  28  chr28_44874969     HCab    A    G        1      2        2 
  28  chr28_44874969     HPrz    A    G        1      2        2 
  28  chr28_44874969     ZBoe    A    G        0      0        2 
  28  chr28_44874969     ZGre    A    G        0      0        2 
  28  chr28_44874969     ZHar    A    G        0      0        2 
  28  chr28_44874969   Sample    A    G        1      2        2 
  28  chr28_44875197     AAsi    C    T        0      0        2 
  28  chr28_44875197     AKia    C    T        0      0        2 
  28  chr28_44875197     AOna    C    T        0      0        2 
  28  chr28_44875197     ASom    C    T        0      0        2 
  28  chr28_44875197     HCab    C    T        1      2        2 
  28  chr28_44875197     HPrz    C    T        1      2        2 
  28  chr28_44875197     ZBoe    C    T        0      0        2 
  28  chr28_44875197     ZGre    C    T        0      0        2 
  28  chr28_44875197     ZHar    C    T        0      0        2 
  28  chr28_44875197   Sample    C    T        1      2        2 
  28  chr28_44875261     AAsi    G    A        0      0        2 
  28  chr28_44875261     AKia    G    A        0      0        2 
  28  chr28_44875261     AOna    G    A        0      0        2 
  28  chr28_44875261     ASom    G    A        0      0        2 
  28  chr28_44875261     HCab    G    A        1      2        2 
  28  chr28_44875261     HPrz    G    A        1      2        2 
  28  chr28_44875261     ZBoe    G    A        0      0        2 
  28  chr28_44875261     ZGre    G    A        0      0        2 
  28  chr28_44875261     ZHar    G    A        0      0        2 
  28  chr28_44875261   Sample    G    A        1      2        2 
  28  chr28_44876003     AAsi    C    T        0      0        2 
  28  chr28_44876003     AKia    C    T        0      0        2 
  28  chr28_44876003     AOna    C    T        0      0        2 
  28  chr28_44876003     ASom    C    T        0      0        2 
  28  chr28_44876003     HCab    C    T        1      2        2 
  28  chr28_44876003     HPrz    C    T        1      2        2 
  28  chr28_44876003     ZBoe    C    T        0      0        2 
  28  chr28_44876003     ZGre    C    T        0      0        2 
  28  chr28_44876003     ZHar    C    T        0      0        2 
  28  chr28_44876003   Sample    C    T        1      2        2 
  28  chr28_44877597     AAsi    T    C        0      0        2 
  28  chr28_44877597     AKia    T    C        0      0        2 
  28  chr28_44877597     AOna    T    C        0      0        2 
  28  chr28_44877597     ASom    T    C        0      0        2 
  28  chr28_44877597     HCab    T    C        1      2        2 
  28  chr28_44877597     HPrz    T    C        1      2        2 
  28  chr28_44877597     ZBoe    T    C        0      0        2 
  28  chr28_44877597     ZGre    T    C        0      0        2 
  28  chr28_44877597     ZHar    T    C        0      0        2 
  28  chr28_44877597   Sample    T    C        1      2        2 
  28  chr28_44881745     AAsi    T    C        0      0        2 
  28  chr28_44881745     AKia    T    C        0      0        2 
  28  chr28_44881745     AOna    T    C        0      0        2 
  28  chr28_44881745     ASom    T    C        0      0        2 
  28  chr28_44881745     HCab    T    C        0      0        2 
  28  chr28_44881745     HPrz    T    C        0      0        2 
  28  chr28_44881745     ZBoe    T    C        0      0        2 
  28  chr28_44881745     ZGre    T    C        0      0        2 
  28  chr28_44881745     ZHar    T    C      0.5      1        2 
  28  chr28_44881745   Sample    T    C        0      0        2 
  28  chr28_44882044     AAsi    A    G        0      0        2 
  28  chr28_44882044     AKia    A    G        0      0        2 
  28  chr28_44882044     AOna    A    G      0.5      1        2 
  28  chr28_44882044     ASom    A    G        0      0        2 
  28  chr28_44882044     HCab    A    G        0      0        2 
  28  chr28_44882044     HPrz    A    G        0      0        2 
  28  chr28_44882044     ZBoe    A    G        0      0        2 
  28  chr28_44882044     ZGre    A    G        0      0        2 
  28  chr28_44882044     ZHar    A    G        0      0        2 
  28  chr28_44882044   Sample    A    G        0      0        2 
  28  chr28_44884595     AAsi    T    C        0      0        2 
  28  chr28_44884595     AKia    T    C        0      0        2 
  28  chr28_44884595     AOna    T    C        0      0        2 
  28  chr28_44884595     ASom    T    C        0      0        2 
  28  chr28_44884595     HCab    T    C        0      0        2 
  28  chr28_44884595     HPrz    T    C        0      0        2 
  28  chr28_44884595     ZBoe    T    C        0      0        2 
  28  chr28_44884595     ZGre    T    C        1      2        2 
  28  chr28_44884595     ZHar    T    C        0      0        2 
  28  chr28_44884595   Sample    T    C        0      0        2 
  28  chr28_44884618     AAsi    A    G      0.5      1        2 
  28  chr28_44884618     AKia    A    G        0      0        2 
  28  chr28_44884618     AOna    A    G        0      0        2 
  28  chr28_44884618     ASom    A    G        0      0        2 
  28  chr28_44884618     HCab    A    G        0      0        2 
  28  chr28_44884618     HPrz    A    G        0      0        2 
  28  chr28_44884618     ZBoe    A    G        0      0        2 
  28  chr28_44884618     ZGre    A    G        0      0        2 
  28  chr28_44884618     ZHar    A    G        0      0        2 
  28  chr28_44884618   Sample    A    G        0      0        2 
  28  chr28_44885487     AAsi    G    A        0      0        2 
  28  chr28_44885487     AKia    G    A        0      0        2 
  28  chr28_44885487     AOna    G    A      0.5      1        2 
  28  chr28_44885487     ASom    G    A        0      0        2 
  28  chr28_44885487     HCab    G    A        0      0        2 
  28  chr28_44885487     HPrz    G    A        0      0        2 
  28  chr28_44885487     ZBoe    G    A        0      0        2 
  28  chr28_44885487     ZGre    G    A        0      0        2 
  28  chr28_44885487     ZHar    G    A        0      0        2 
  28  chr28_44885487   Sample    G    A        0      0        2 
  28  chr28_44885701     AAsi    T    C        0      0        2 
  28  chr28_44885701     AKia    T    C        0      0        2 
  28  chr28_44885701     AOna    T    C        0      0        2 
  28  chr28_44885701     ASom    T    C        1      2        2 
  28  chr28_44885701     HCab    T    C        0      0        2 
  28  chr28_44885701     HPrz    T    C        0      0        2 
  28  chr28_44885701     ZBoe    T    C        0      0        2 
  28  chr28_44885701     ZGre    T    C        0      0        2 
  28  chr28_44885701     ZHar    T    C        0      0        2 
  28  chr28_44885701   Sample    T    C        0      0        2 
  28  chr28_44888916     AAsi    C    T        0      0        2 
  28  chr28_44888916     AKia    C    T        0      0        2 
  28  chr28_44888916     AOna    C    T        0      0        2 
  28  chr28_44888916     ASom    C    T        0      0        2 
  28  chr28_44888916     HCab    C    T        0      0        2 
  28  chr28_44888916     HPrz    C    T        0      0        2 
  28  chr28_44888916     ZBoe    C    T        0      0        2 
  28  chr28_44888916     ZGre    C    T        1      2        2 
  28  chr28_44888916     ZHar    C    T        0      0        2 
  28  chr28_44888916   Sample    C    T        0      0        2 
  28  chr28_44890933     AAsi    G    A        0      0        2 
  28  chr28_44890933     AKia    G    A        0      0        2 
  28  chr28_44890933     AOna    G    A        0      0        2 
  28  chr28_44890933     ASom    G    A        0      0        2 
  28  chr28_44890933     HCab    G    A        1      2        2 
  28  chr28_44890933     HPrz    G    A        1      2        2 
  28  chr28_44890933     ZBoe    G    A        0      0        2 
  28  chr28_44890933     ZGre    G    A        0      0        2 
  28  chr28_44890933     ZHar    G    A        0      0        2 
  28  chr28_44890933   Sample    G    A        1      2        2 
  28  chr28_44890987     AAsi    A    G        0      0        2 
  28  chr28_44890987     AKia    A    G        0      0        2 
  28  chr28_44890987     AOna    A    G        0      0        2 
  28  chr28_44890987     ASom    A    G        0      0        2 
  28  chr28_44890987     HCab    A    G        1      2        2 
  28  chr28_44890987     HPrz    A    G        1      2        2 
  28  chr28_44890987     ZBoe    A    G        0      0        2 
  28  chr28_44890987     ZGre    A    G        0      0        2 
  28  chr28_44890987     ZHar    A    G        0      0        2 
  28  chr28_44890987   Sample    A    G        1      2        2 
  28  chr28_44891286     AAsi    G    A        0      0        2 
  28  chr28_44891286     AKia    G    A        0      0        2 
  28  chr28_44891286     AOna    G    A        0      0        2 
  28  chr28_44891286     ASom    G    A        0      0        2 
  28  chr28_44891286     HCab    G    A        1      2        2 
  28  chr28_44891286     HPrz    G    A        1      2        2 
  28  chr28_44891286     ZBoe    G    A        0      0        2 
  28  chr28_44891286     ZGre    G    A        0      0        2 
  28  chr28_44891286     ZHar    G    A        0      0        2 
  28  chr28_44891286   Sample    G    A        1      2        2 
  28  chr28_44892192     AAsi    C    G        0      0        2 
  28  chr28_44892192     AKia    C    G        0      0        2 
  28  chr28_44892192     AOna    C    G        0      0        2 
  28  chr28_44892192     ASom    C    G        0      0        2 
  28  chr28_44892192     HCab    C    G        1      2        2 
  28  chr28_44892192     HPrz    C    G        1      2        2 
  28  chr28_44892192     ZBoe    C    G        0      0        2 
  28  chr28_44892192     ZGre    C    G        0      0        2 
  28  chr28_44892192     ZHar    C    G        0      0        2 
  28  chr28_44892192   Sample    C    G        1      2        2 
  28  chr28_44895362     AAsi    C    T        0      0        2 
  28  chr28_44895362     AKia    C    T        0      0        2 
  28  chr28_44895362     AOna    C    T        0      0        2 
  28  chr28_44895362     ASom    C    T        0      0        2 
  28  chr28_44895362     HCab    C    T        1      2        2 
  28  chr28_44895362     HPrz    C    T        1      2        2 
  28  chr28_44895362     ZBoe    C    T        0      0        2 
  28  chr28_44895362     ZGre    C    T        0      0        2 
  28  chr28_44895362     ZHar    C    T        0      0        2 
  28  chr28_44895362   Sample    C    T        1      2        2 
  28  chr28_44896604     AAsi    T    C        0      0        2 
  28  chr28_44896604     AKia    T    C        0      0        2 
  28  chr28_44896604     AOna    T    C        0      0        2 
  28  chr28_44896604     ASom    T    C        0      0        2 
  28  chr28_44896604     HCab    T    C        0      0        2 
  28  chr28_44896604     HPrz    T    C        0      0        2 
  28  chr28_44896604     ZBoe    T    C      0.5      1        2 
  28  chr28_44896604     ZGre    T    C        0      0        2 
  28  chr28_44896604     ZHar    T    C        0      0        2 
  28  chr28_44896604   Sample    T    C        0      0        2 
  28  chr28_44904146     AAsi    G    A        0      0        2 
  28  chr28_44904146     AKia    G    A        0      0        2 
  28  chr28_44904146     AOna    G    A        0      0        2 
  28  chr28_44904146     ASom    G    A        0      0        2 
  28  chr28_44904146     HCab    G    A        0      0        2 
  28  chr28_44904146     HPrz    G    A        0      0        2 
  28  chr28_44904146     ZBoe    G    A      0.5      1        2 
  28  chr28_44904146     ZGre    G    A        0      0        2 
  28  chr28_44904146     ZHar    G    A        0      0        2 
  28  chr28_44904146   Sample    G    A        0      0        2 
  28  chr28_44904947     AAsi    G    A        0      0        2 
  28  chr28_44904947     AKia    G    A        0      0        2 
  28  chr28_44904947     AOna    G    A        0      0        2 
  28  chr28_44904947     ASom    G    A        0      0        2 
  28  chr28_44904947     HCab    G    A        1      2        2 
  28  chr28_44904947     HPrz    G    A        1      2        2 
  28  chr28_44904947     ZBoe    G    A        0      0        2 
  28  chr28_44904947     ZGre    G    A        0      0        2 
  28  chr28_44904947     ZHar    G    A        0      0        2 
  28  chr28_44904947   Sample    G    A        1      2        2 
  28  chr28_44908153     AAsi    G    C        0      0        2 
  28  chr28_44908153     AKia    G    C        0      0        2 
  28  chr28_44908153     AOna    G    C        0      0        2 
  28  chr28_44908153     ASom    G    C        0      0        2 
  28  chr28_44908153     HCab    G    C        1      2        2 
  28  chr28_44908153     HPrz    G    C        1      2        2 
  28  chr28_44908153     ZBoe    G    C        0      0        2 
  28  chr28_44908153     ZGre    G    C        0      0        2 
  28  chr28_44908153     ZHar    G    C        0      0        2 
  28  chr28_44908153   Sample    G    C        1      2        2 
  28  chr28_44911944     AAsi    G    C        0      0        2 
  28  chr28_44911944     AKia    G    C        0      0        2 
  28  chr28_44911944     AOna    G    C        0      0        2 
  28  chr28_44911944     ASom    G    C        0      0        2 
  28  chr28_44911944     HCab    G    C        1      2        2 
  28  chr28_44911944     HPrz    G    C        1      2        2 
  28  chr28_44911944     ZBoe    G    C        0      0        2 
  28  chr28_44911944     ZGre    G    C        0      0        2 
  28  chr28_44911944     ZHar    G    C        0      0        2 
  28  chr28_44911944   Sample    G    C        1      2        2 
  28  chr28_44912508     AAsi    G    A        0      0        2 
  28  chr28_44912508     AKia    G    A        0      0        2 
  28  chr28_44912508     AOna    G    A        0      0        2 
  28  chr28_44912508     ASom    G    A        0      0        2 
  28  chr28_44912508     HCab    G    A        1      2        2 
  28  chr28_44912508     HPrz    G    A        1      2        2 
  28  chr28_44912508     ZBoe    G    A        0      0        2 
  28  chr28_44912508     ZGre    G    A        0      0        2 
  28  chr28_44912508     ZHar    G    A        0      0        2 
  28  chr28_44912508   Sample    G    A        1      2        2 
  28  chr28_44916033     AAsi    A    C        1      2        2 
  28  chr28_44916033     AKia    A    C        0      0        2 
  28  chr28_44916033     AOna    A    C        0      0        2 
  28  chr28_44916033     ASom    A    C        1      2        2 
  28  chr28_44916033     HCab    A    C        0      0        2 
  28  chr28_44916033     HPrz    A    C        0      0        2 
  28  chr28_44916033     ZBoe    A    C        0      0        2 
  28  chr28_44916033     ZGre    A    C        0      0        2 
  28  chr28_44916033     ZHar    A    C        0      0        2 
  28  chr28_44916033   Sample    A    C        0      0        2 
  28  chr28_44916914     AAsi    T    C        0      0        2 
  28  chr28_44916914     AKia    T    C        0      0        2 
  28  chr28_44916914     AOna    T    C        0      0        2 
  28  chr28_44916914     ASom    T    C        0      0        2 
  28  chr28_44916914     HCab    T    C        1      2        2 
  28  chr28_44916914     HPrz    T    C        1      2        2 
  28  chr28_44916914     ZBoe    T    C        0      0        2 
  28  chr28_44916914     ZGre    T    C        0      0        2 
  28  chr28_44916914     ZHar    T    C        0      0        2 
  28  chr28_44916914   Sample    T    C        1      2        2 
  28  chr28_44918115     AAsi    T    C        1      2        2 
  28  chr28_44918115     AKia    T    C        0      0        2 
  28  chr28_44918115     AOna    T    C        0      0        2 
  28  chr28_44918115     ASom    T    C        1      2        2 
  28  chr28_44918115     HCab    T    C        0      0        2 
  28  chr28_44918115     HPrz    T    C        0      0        2 
  28  chr28_44918115     ZBoe    T    C        0      0        2 
  28  chr28_44918115     ZGre    T    C        0      0        2 
  28  chr28_44918115     ZHar    T    C        0      0        2 
  28  chr28_44918115   Sample    T    C        0      0        2 
  28  chr28_44920186     AAsi    C    T        0      0        2 
  28  chr28_44920186     AKia    C    T        0      0        2 
  28  chr28_44920186     AOna    C    T        1      2        2 
  28  chr28_44920186     ASom    C    T        0      0        2 
  28  chr28_44920186     HCab    C    T        0      0        2 
  28  chr28_44920186     HPrz    C    T        0      0        2 
  28  chr28_44920186     ZBoe    C    T        0      0        2 
  28  chr28_44920186     ZGre    C    T        0      0        2 
  28  chr28_44920186     ZHar    C    T        0      0        2 
  28  chr28_44920186   Sample    C    T        0      0        2 
  28  chr28_44921097     AAsi    A    G      0.5      1        2 
  28  chr28_44921097     AKia    A    G        0      0        2 
  28  chr28_44921097     AOna    A    G        0      0        2 
  28  chr28_44921097     ASom    A    G        0      0        2 
  28  chr28_44921097     HCab    A    G        0      0        2 
  28  chr28_44921097     HPrz    A    G        0      0        2 
  28  chr28_44921097     ZBoe    A    G        0      0        2 
  28  chr28_44921097     ZGre    A    G        0      0        2 
  28  chr28_44921097     ZHar    A    G        0      0        2 
  28  chr28_44921097   Sample    A    G        0      0        2 
  28  chr28_44922457     AAsi    G    A        0      0        2 
  28  chr28_44922457     AKia    G    A        0      0        2 
  28  chr28_44922457     AOna    G    A        0      0        2 
  28  chr28_44922457     ASom    G    A        0      0        2 
  28  chr28_44922457     HCab    G    A        1      2        2 
  28  chr28_44922457     HPrz    G    A        1      2        2 
  28  chr28_44922457     ZBoe    G    A        0      0        2 
  28  chr28_44922457     ZGre    G    A        0      0        2 
  28  chr28_44922457     ZHar    G    A        0      0        2 
  28  chr28_44922457   Sample    G    A        1      2        2 
  28  chr28_44925978     AAsi    A    G      0.5      1        2 
  28  chr28_44925978     AKia    A    G        0      0        2 
  28  chr28_44925978     AOna    A    G        0      0        2 
  28  chr28_44925978     ASom    A    G        0      0        2 
  28  chr28_44925978     HCab    A    G        0      0        2 
  28  chr28_44925978     HPrz    A    G        0      0        2 
  28  chr28_44925978     ZBoe    A    G        0      0        2 
  28  chr28_44925978     ZGre    A    G        0      0        2 
  28  chr28_44925978     ZHar    A    G        0      0        2 
  28  chr28_44925978   Sample    A    G        0      0        2 
  28  chr28_44926358     AAsi    G    C        0      0        2 
  28  chr28_44926358     AKia    G    C        0      0        2 
  28  chr28_44926358     AOna    G    C        0      0        2 
  28  chr28_44926358     ASom    G    C        0      0        2 
  28  chr28_44926358     HCab    G    C        1      2        2 
  28  chr28_44926358     HPrz    G    C        1      2        2 
  28  chr28_44926358     ZBoe    G    C        0      0        2 
  28  chr28_44926358     ZGre    G    C        0      0        2 
  28  chr28_44926358     ZHar    G    C        0      0        2 
  28  chr28_44926358   Sample    G    C        1      2        2 
  28  chr28_44926805     AAsi    T    C        0      0        2 
  28  chr28_44926805     AKia    T    C        0      0        2 
  28  chr28_44926805     AOna    T    C        0      0        2 
  28  chr28_44926805     ASom    T    C        0      0        2 
  28  chr28_44926805     HCab    T    C        1      2        2 
  28  chr28_44926805     HPrz    T    C        1      2        2 
  28  chr28_44926805     ZBoe    T    C        0      0        2 
  28  chr28_44926805     ZGre    T    C        0      0        2 
  28  chr28_44926805     ZHar    T    C      0.5      1        2 
  28  chr28_44926805   Sample    T    C        1      2        2 
  28  chr28_44927960     AAsi    A    G        0      0        2 
  28  chr28_44927960     AKia    A    G        0      0        2 
  28  chr28_44927960     AOna    A    G        0      0        2 
  28  chr28_44927960     ASom    A    G        0      0        2 
  28  chr28_44927960     HCab    A    G      0.5      1        2 
  28  chr28_44927960     HPrz    A    G        0      0        2 
  28  chr28_44927960     ZBoe    A    G        0      0        2 
  28  chr28_44927960     ZGre    A    G        0      0        2 
  28  chr28_44927960     ZHar    A    G        0      0        2 
  28  chr28_44927960   Sample    A    G        0      0        2 
  28  chr28_44934965     AAsi    A    G        0      0        2 
  28  chr28_44934965     AKia    A    G        0      0        2 
  28  chr28_44934965     AOna    A    G        0      0        2 
  28  chr28_44934965     ASom    A    G        0      0        2 
  28  chr28_44934965     HCab    A    G        1      2        2 
  28  chr28_44934965     HPrz    A    G        1      2        2 
  28  chr28_44934965     ZBoe    A    G        0      0        2 
  28  chr28_44934965     ZGre    A    G        0      0        2 
  28  chr28_44934965     ZHar    A    G        0      0        2 
  28  chr28_44934965   Sample    A    G        1      2        2 
  28  chr28_44936206     AAsi    C    T        0      0        2 
  28  chr28_44936206     AKia    C    T        0      0        2 
  28  chr28_44936206     AOna    C    T        0      0        2 
  28  chr28_44936206     ASom    C    T        0      0        2 
  28  chr28_44936206     HCab    C    T        1      2        2 
  28  chr28_44936206     HPrz    C    T        1      2        2 
  28  chr28_44936206     ZBoe    C    T        0      0        2 
  28  chr28_44936206     ZGre    C    T        0      0        2 
  28  chr28_44936206     ZHar    C    T        0      0        2 
  28  chr28_44936206   Sample    C    T        1      2        2 
  28  chr28_44938694     AAsi    G    T        0      0        2 
  28  chr28_44938694     AKia    G    T        1      2        2 
  28  chr28_44938694     AOna    G    T        0      0        2 
  28  chr28_44938694     ASom    G    T        0      0        2 
  28  chr28_44938694     HCab    G    T        0      0        2 
  28  chr28_44938694     HPrz    G    T        0      0        2 
  28  chr28_44938694     ZBoe    G    T        0      0        2 
  28  chr28_44938694     ZGre    G    T        0      0        2 
  28  chr28_44938694     ZHar    G    T        0      0        2 
  28  chr28_44938694   Sample    G    T        0      0        2 
  28  chr28_44939281     AAsi    G    A        0      0        2 
  28  chr28_44939281     AKia    G    A        0      0        2 
  28  chr28_44939281     AOna    G    A        0      0        2 
  28  chr28_44939281     ASom    G    A        0      0        2 
  28  chr28_44939281     HCab    G    A        1      2        2 
  28  chr28_44939281     HPrz    G    A        1      2        2 
  28  chr28_44939281     ZBoe    G    A        0      0        2 
  28  chr28_44939281     ZGre    G    A        0      0        2 
  28  chr28_44939281     ZHar    G    A        0      0        2 
  28  chr28_44939281   Sample    G    A        1      2        2 
  28  chr28_44944218     AAsi    G    A        0      0        2 
  28  chr28_44944218     AKia    G    A        0      0        2 
  28  chr28_44944218     AOna    G    A        0      0        2 
  28  chr28_44944218     ASom    G    A        0      0        2 
  28  chr28_44944218     HCab    G    A        1      2        2 
  28  chr28_44944218     HPrz    G    A        1      2        2 
  28  chr28_44944218     ZBoe    G    A        0      0        2 
  28  chr28_44944218     ZGre    G    A        0      0        2 
  28  chr28_44944218     ZHar    G    A        0      0        2 
  28  chr28_44944218   Sample    G    A        1      2        2 
  28  chr28_44947929     AAsi    A    T        0      0        2 
  28  chr28_44947929     AKia    A    T        0      0        2 
  28  chr28_44947929     AOna    A    T        0      0        2 
  28  chr28_44947929     ASom    A    T        0      0        2 
  28  chr28_44947929     HCab    A    T        0      0        2 
  28  chr28_44947929     HPrz    A    T        0      0        2 
  28  chr28_44947929     ZBoe    A    T      0.5      1        2 
  28  chr28_44947929     ZGre    A    T        0      0        2 
  28  chr28_44947929     ZHar    A    T        0      0        2 
  28  chr28_44947929   Sample    A    T        0      0        2 
  28  chr28_44948674     AAsi    T    C        0      0        2 
  28  chr28_44948674     AKia    T    C        0      0        2 
  28  chr28_44948674     AOna    T    C      0.5      1        2 
  28  chr28_44948674     ASom    T    C        0      0        2 
  28  chr28_44948674     HCab    T    C        0      0        2 
  28  chr28_44948674     HPrz    T    C        0      0        2 
  28  chr28_44948674     ZBoe    T    C        0      0        2 
  28  chr28_44948674     ZGre    T    C        0      0        2 
  28  chr28_44948674     ZHar    T    C        0      0        2 
  28  chr28_44948674   Sample    T    C        0      0        2 
  28  chr28_44949015     AAsi    T    C        0      0        2 
  28  chr28_44949015     AKia    T    C        0      0        2 
  28  chr28_44949015     AOna    T    C        0      0        2 
  28  chr28_44949015     ASom    T    C        0      0        2 
  28  chr28_44949015     HCab    T    C        0      0        2 
  28  chr28_44949015     HPrz    T    C        0      0        2 
  28  chr28_44949015     ZBoe    T    C      0.5      1        2 
  28  chr28_44949015     ZGre    T    C        0      0        2 
  28  chr28_44949015     ZHar    T    C        0      0        2 
  28  chr28_44949015   Sample    T    C        0      0        2 
  28  chr28_44952683     AAsi    G    A        0      0        2 
  28  chr28_44952683     AKia    G    A        0      0        2 
  28  chr28_44952683     AOna    G    A        0      0        2 
  28  chr28_44952683     ASom    G    A        0      0        2 
  28  chr28_44952683     HCab    G    A        0      0        2 
  28  chr28_44952683     HPrz    G    A        0      0        2 
  28  chr28_44952683     ZBoe    G    A        0      0        2 
  28  chr28_44952683     ZGre    G    A        1      2        2 
  28  chr28_44952683     ZHar    G    A        0      0        2 
  28  chr28_44952683   Sample    G    A        0      0        2 
  28  chr28_44952751     AAsi    T    C        0      0        2 
  28  chr28_44952751     AKia    T    C        0      0        2 
  28  chr28_44952751     AOna    T    C        0      0        2 
  28  chr28_44952751     ASom    T    C        0      0        2 
  28  chr28_44952751     HCab    T    C        0      0        2 
  28  chr28_44952751     HPrz    T    C        0      0        2 
  28  chr28_44952751     ZBoe    T    C      0.5      1        2 
  28  chr28_44952751     ZGre    T    C        0      0        2 
  28  chr28_44952751     ZHar    T    C        0      0        2 
  28  chr28_44952751   Sample    T    C        0      0        2 
  28  chr28_44955171     AAsi    G    T        0      0        2 
  28  chr28_44955171     AKia    G    T        0      0        2 
  28  chr28_44955171     AOna    G    T        0      0        2 
  28  chr28_44955171     ASom    G    T        0      0        2 
  28  chr28_44955171     HCab    G    T        1      2        2 
  28  chr28_44955171     HPrz    G    T        1      2        2 
  28  chr28_44955171     ZBoe    G    T        0      0        2 
  28  chr28_44955171     ZGre    G    T        0      0        2 
  28  chr28_44955171     ZHar    G    T        0      0        2 
  28  chr28_44955171   Sample    G    T        1      2        2 
  28  chr28_44965950     AAsi    A    G        0      0        2 
  28  chr28_44965950     AKia    A    G        0      0        2 
  28  chr28_44965950     AOna    A    G        0      0        2 
  28  chr28_44965950     ASom    A    G        0      0        2 
  28  chr28_44965950     HCab    A    G        0      0        2 
  28  chr28_44965950     HPrz    A    G        0      0        2 
  28  chr28_44965950     ZBoe    A    G        0      0        2 
  28  chr28_44965950     ZGre    A    G        0      0        2 
  28  chr28_44965950     ZHar    A    G        1      2        2 
  28  chr28_44965950   Sample    A    G        0      0        2 
  28  chr28_44970609     AAsi    A    G        0      0        2 
  28  chr28_44970609     AKia    A    G        0      0        2 
  28  chr28_44970609     AOna    A    G        0      0        2 
  28  chr28_44970609     ASom    A    G        0      0        2 
  28  chr28_44970609     HCab    A    G        1      2        2 
  28  chr28_44970609     HPrz    A    G        1      2        2 
  28  chr28_44970609     ZBoe    A    G        0      0        2 
  28  chr28_44970609     ZGre    A    G        0      0        2 
  28  chr28_44970609     ZHar    A    G        0      0        2 
  28  chr28_44970609   Sample    A    G        1      2        2 
  28  chr28_44973359     AAsi    C    A        0      0        2 
  28  chr28_44973359     AKia    C    A        0      0        2 
  28  chr28_44973359     AOna    C    A        0      0        2 
  28  chr28_44973359     ASom    C    A        0      0        2 
  28  chr28_44973359     HCab    C    A        1      2        2 
  28  chr28_44973359     HPrz    C    A        1      2        2 
  28  chr28_44973359     ZBoe    C    A        0      0        2 
  28  chr28_44973359     ZGre    C    A        0      0        2 
  28  chr28_44973359     ZHar    C    A        0      0        2 
  28  chr28_44973359   Sample    C    A        1      2        2 
  28  chr28_44973597     AAsi    A    T        0      0        2 
  28  chr28_44973597     AKia    A    T        0      0        2 
  28  chr28_44973597     AOna    A    T        0      0        2 
  28  chr28_44973597     ASom    A    T        0      0        2 
  28  chr28_44973597     HCab    A    T        0      0        2 
  28  chr28_44973597     HPrz    A    T        0      0        2 
  28  chr28_44973597     ZBoe    A    T        0      0        2 
  28  chr28_44973597     ZGre    A    T        0      0        2 
  28  chr28_44973597     ZHar    A    T        1      2        2 
  28  chr28_44973597   Sample    A    T        0      0        2 
  28  chr28_44973672     AAsi    G    T        0      0        2 
  28  chr28_44973672     AKia    G    T        1      2        2 
  28  chr28_44973672     AOna    G    T      0.5      1        2 
  28  chr28_44973672     ASom    G    T        0      0        2 
  28  chr28_44973672     HCab    G    T        0      0        2 
  28  chr28_44973672     HPrz    G    T        0      0        2 
  28  chr28_44973672     ZBoe    G    T        0      0        2 
  28  chr28_44973672     ZGre    G    T        0      0        2 
  28  chr28_44973672     ZHar    G    T        0      0        2 
  28  chr28_44973672   Sample    G    T        0      0        2 
  28  chr28_44974160     AAsi    T    C        0      0        2 
  28  chr28_44974160     AKia    T    C        0      0        2 
  28  chr28_44974160     AOna    T    C        0      0        2 
  28  chr28_44974160     ASom    T    C        0      0        2 
  28  chr28_44974160     HCab    T    C        1      2        2 
  28  chr28_44974160     HPrz    T    C        1      2        2 
  28  chr28_44974160     ZBoe    T    C        0      0        2 
  28  chr28_44974160     ZGre    T    C        0      0        2 
  28  chr28_44974160     ZHar    T    C        0      0        2 
  28  chr28_44974160   Sample    T    C        1      2        2 
  28  chr28_44976073     AAsi    G    A        0      0        2 
  28  chr28_44976073     AKia    G    A        0      0        2 
  28  chr28_44976073     AOna    G    A        0      0        2 
  28  chr28_44976073     ASom    G    A        0      0        2 
  28  chr28_44976073     HCab    G    A        1      2        2 
  28  chr28_44976073     HPrz    G    A        1      2        2 
  28  chr28_44976073     ZBoe    G    A        0      0        2 
  28  chr28_44976073     ZGre    G    A        0      0        2 
  28  chr28_44976073     ZHar    G    A        0      0        2 
  28  chr28_44976073   Sample    G    A        1      2        2 
  28  chr28_44981656     AAsi    C    T        0      0        2 
  28  chr28_44981656     AKia    C    T        0      0        2 
  28  chr28_44981656     AOna    C    T        0      0        2 
  28  chr28_44981656     ASom    C    T        0      0        2 
  28  chr28_44981656     HCab    C    T        0      0        2 
  28  chr28_44981656     HPrz    C    T        0      0        2 
  28  chr28_44981656     ZBoe    C    T        0      0        2 
  28  chr28_44981656     ZGre    C    T        1      2        2 
  28  chr28_44981656     ZHar    C    T        0      0        2 
  28  chr28_44981656   Sample    C    T        0      0        2 
  28  chr28_44982843     AAsi    G    C        0      0        2 
  28  chr28_44982843     AKia    G    C        0      0        2 
  28  chr28_44982843     AOna    G    C      0.5      1        2 
  28  chr28_44982843     ASom    G    C        0      0        2 
  28  chr28_44982843     HCab    G    C        0      0        2 
  28  chr28_44982843     HPrz    G    C        0      0        2 
  28  chr28_44982843     ZBoe    G    C        0      0        2 
  28  chr28_44982843     ZGre    G    C        0      0        2 
  28  chr28_44982843     ZHar    G    C        0      0        2 
  28  chr28_44982843   Sample    G    C        0      0        2 
  28  chr28_44987685     AAsi    G    A        0      0        2 
  28  chr28_44987685     AKia    G    A        0      0        2 
  28  chr28_44987685     AOna    G    A        0      0        2 
  28  chr28_44987685     ASom    G    A        0      0        2 
  28  chr28_44987685     HCab    G    A        1      2        2 
  28  chr28_44987685     HPrz    G    A        1      2        2 
  28  chr28_44987685     ZBoe    G    A        0      0        2 
  28  chr28_44987685     ZGre    G    A        0      0        2 
  28  chr28_44987685     ZHar    G    A        0      0        2 
  28  chr28_44987685   Sample    G    A        1      2        2 
  28  chr28_44996229     AAsi    T    A        0      0        2 
  28  chr28_44996229     AKia    T    A        0      0        2 
  28  chr28_44996229     AOna    T    A        0      0        2 
  28  chr28_44996229     ASom    T    A        0      0        2 
  28  chr28_44996229     HCab    T    A        0      0        2 
  28  chr28_44996229     HPrz    T    A        0      0        2 
  28  chr28_44996229     ZBoe    T    A        0      0        2 
  28  chr28_44996229     ZGre    T    A        1      2        2 
  28  chr28_44996229     ZHar    T    A        0      0        2 
  28  chr28_44996229   Sample    T    A        0      0        2 
  28  chr28_44998377     AAsi    T    C        0      0        2 
  28  chr28_44998377     AKia    T    C        0      0        2 
  28  chr28_44998377     AOna    T    C        0      0        2 
  28  chr28_44998377     ASom    T    C        0      0        2 
  28  chr28_44998377     HCab    T    C        0      0        2 
  28  chr28_44998377     HPrz    T    C        0      0        2 
  28  chr28_44998377     ZBoe    T    C        1      2        2 
  28  chr28_44998377     ZGre    T    C        0      0        2 
  28  chr28_44998377     ZHar    T    C        0      0        2 
  28  chr28_44998377   Sample    T    C        1      2        2 
  28  chr28_44998761     AAsi    G    A        0      0        2 
  28  chr28_44998761     AKia    G    A        0      0        2 
  28  chr28_44998761     AOna    G    A        0      0        2 
  28  chr28_44998761     ASom    G    A        0      0        2 
  28  chr28_44998761     HCab    G    A        1      2        2 
  28  chr28_44998761     HPrz    G    A        1      2        2 
  28  chr28_44998761     ZBoe    G    A        0      0        2 
  28  chr28_44998761     ZGre    G    A        0      0        2 
  28  chr28_44998761     ZHar    G    A        0      0        2 
  28  chr28_44998761   Sample    G    A        1      2        2 
  28  chr28_44998814     AAsi    T    G        0      0        2 
  28  chr28_44998814     AKia    T    G        0      0        2 
  28  chr28_44998814     AOna    T    G        0      0        2 
  28  chr28_44998814     ASom    T    G        0      0        2 
  28  chr28_44998814     HCab    T    G        0      0        2 
  28  chr28_44998814     HPrz    T    G        0      0        2 
  28  chr28_44998814     ZBoe    T    G        0      0        2 
  28  chr28_44998814     ZGre    T    G        0      0        2 
  28  chr28_44998814     ZHar    T    G        1      2        2 
  28  chr28_44998814   Sample    T    G        0      0        2 
  28  chr28_44999200     AAsi    A    G        0      0        2 
  28  chr28_44999200     AKia    A    G        0      0        2 
  28  chr28_44999200     AOna    A    G        0      0        2 
  28  chr28_44999200     ASom    A    G        0      0        2 
  28  chr28_44999200     HCab    A    G        1      2        2 
  28  chr28_44999200     HPrz    A    G        1      2        2 
  28  chr28_44999200     ZBoe    A    G        0      0        2 
  28  chr28_44999200     ZGre    A    G        0      0        2 
  28  chr28_44999200     ZHar    A    G        0      0        2 
  28  chr28_44999200   Sample    A    G        1      2        2 
  28  chr28_45007087     AAsi    T    C        0      0        2 
  28  chr28_45007087     AKia    T    C        1      2        2 
  28  chr28_45007087     AOna    T    C      0.5      1        2 
  28  chr28_45007087     ASom    T    C        0      0        2 
  28  chr28_45007087     HCab    T    C        0      0        2 
  28  chr28_45007087     HPrz    T    C        0      0        2 
  28  chr28_45007087     ZBoe    T    C        0      0        2 
  28  chr28_45007087     ZGre    T    C        0      0        2 
  28  chr28_45007087     ZHar    T    C        0      0        2 
  28  chr28_45007087   Sample    T    C        0      0        2 
  28  chr28_45011910     AAsi    C    G        0      0        2 
  28  chr28_45011910     AKia    C    G        0      0        2 
  28  chr28_45011910     AOna    C    G      0.5      1        2 
  28  chr28_45011910     ASom    C    G        0      0        2 
  28  chr28_45011910     HCab    C    G        0      0        2 
  28  chr28_45011910     HPrz    C    G        0      0        2 
  28  chr28_45011910     ZBoe    C    G        0      0        2 
  28  chr28_45011910     ZGre    C    G        0      0        2 
  28  chr28_45011910     ZHar    C    G        0      0        2 
  28  chr28_45011910   Sample    C    G        0      0        2 
  28  chr28_45013034     AAsi    C    G        0      0        2 
  28  chr28_45013034     AKia    C    G        0      0        2 
  28  chr28_45013034     AOna    C    G        0      0        2 
  28  chr28_45013034     ASom    C    G        0      0        2 
  28  chr28_45013034     HCab    C    G      0.5      1        2 
  28  chr28_45013034     HPrz    C    G      0.5      1        2 
  28  chr28_45013034     ZBoe    C    G        0      0        2 
  28  chr28_45013034     ZGre    C    G        0      0        2 
  28  chr28_45013034     ZHar    C    G        0      0        2 
  28  chr28_45013034   Sample    C    G        0      0        2 
  28  chr28_45013268     AAsi    C    A        1      2        2 
  28  chr28_45013268     AKia    C    A        0      0        2 
  28  chr28_45013268     AOna    C    A        0      0        2 
  28  chr28_45013268     ASom    C    A        1      2        2 
  28  chr28_45013268     HCab    C    A        0      0        2 
  28  chr28_45013268     HPrz    C    A        0      0        2 
  28  chr28_45013268     ZBoe    C    A        0      0        2 
  28  chr28_45013268     ZGre    C    A        0      0        2 
  28  chr28_45013268     ZHar    C    A        0      0        2 
  28  chr28_45013268   Sample    C    A        0      0        2 
  28  chr28_45013513     AAsi    A    G        0      0        2 
  28  chr28_45013513     AKia    A    G        0      0        2 
  28  chr28_45013513     AOna    A    G        0      0        2 
  28  chr28_45013513     ASom    A    G        0      0        2 
  28  chr28_45013513     HCab    A    G        0      0        2 
  28  chr28_45013513     HPrz    A    G        0      0        2 
  28  chr28_45013513     ZBoe    A    G        0      0        2 
  28  chr28_45013513     ZGre    A    G        0      0        2 
  28  chr28_45013513     ZHar    A    G        1      2        2 
  28  chr28_45013513   Sample    A    G        0      0        2 
  28  chr28_45013931     AAsi    T    C        0      0        2 
  28  chr28_45013931     AKia    T    C        1      2        2 
  28  chr28_45013931     AOna    T    C      0.5      1        2 
  28  chr28_45013931     ASom    T    C        0      0        2 
  28  chr28_45013931     HCab    T    C        0      0        2 
  28  chr28_45013931     HPrz    T    C        0      0        2 
  28  chr28_45013931     ZBoe    T    C        0      0        2 
  28  chr28_45013931     ZGre    T    C        0      0        2 
  28  chr28_45013931     ZHar    T    C        0      0        2 
  28  chr28_45013931   Sample    T    C        0      0        2 
  28  chr28_45017513     AAsi    C    G        1      2        2 
  28  chr28_45017513     AKia    C    G        0      0        2 
  28  chr28_45017513     AOna    C    G        0      0        2 
  28  chr28_45017513     ASom    C    G        1      2        2 
  28  chr28_45017513     HCab    C    G        0      0        2 
  28  chr28_45017513     HPrz    C    G        0      0        2 
  28  chr28_45017513     ZBoe    C    G        0      0        2 
  28  chr28_45017513     ZGre    C    G        0      0        2 
  28  chr28_45017513     ZHar    C    G        0      0        2 
  28  chr28_45017513   Sample    C    G        0      0        2 
  28  chr28_45017528     AAsi    A    G        0      0        2 
  28  chr28_45017528     AKia    A    G      0.5      1        2 
  28  chr28_45017528     AOna    A    G        0      0        2 
  28  chr28_45017528     ASom    A    G        0      0        2 
  28  chr28_45017528     HCab    A    G        0      0        2 
  28  chr28_45017528     HPrz    A    G        0      0        2 
  28  chr28_45017528     ZBoe    A    G        0      0        2 
  28  chr28_45017528     ZGre    A    G        0      0        2 
  28  chr28_45017528     ZHar    A    G        0      0        2 
  28  chr28_45017528   Sample    A    G        0      0        2 
  28  chr28_45019717     AAsi    A    G        0      0        2 
  28  chr28_45019717     AKia    A    G        0      0        2 
  28  chr28_45019717     AOna    A    G        0      0        2 
  28  chr28_45019717     ASom    A    G        0      0        2 
  28  chr28_45019717     HCab    A    G        1      2        2 
  28  chr28_45019717     HPrz    A    G        1      2        2 
  28  chr28_45019717     ZBoe    A    G        0      0        2 
  28  chr28_45019717     ZGre    A    G        0      0        2 
  28  chr28_45019717     ZHar    A    G        0      0        2 
  28  chr28_45019717   Sample    A    G        1      2        2 
  28  chr28_45030891     AAsi    G    T        0      0        2 
  28  chr28_45030891     AKia    G    T        0      0        2 
  28  chr28_45030891     AOna    G    T        0      0        2 
  28  chr28_45030891     ASom    G    T        0      0        2 
  28  chr28_45030891     HCab    G    T        1      2        2 
  28  chr28_45030891     HPrz    G    T        1      2        2 
  28  chr28_45030891     ZBoe    G    T        0      0        2 
  28  chr28_45030891     ZGre    G    T        0      0        2 
  28  chr28_45030891     ZHar    G    T        0      0        2 
  28  chr28_45030891   Sample    G    T        1      2        2 
  28  chr28_45031558     AAsi    C    T        0      0        2 
  28  chr28_45031558     AKia    C    T        0      0        2 
  28  chr28_45031558     AOna    C    T        0      0        2 
  28  chr28_45031558     ASom    C    T        0      0        2 
  28  chr28_45031558     HCab    C    T        1      2        2 
  28  chr28_45031558     HPrz    C    T        1      2        2 
  28  chr28_45031558     ZBoe    C    T        0      0        2 
  28  chr28_45031558     ZGre    C    T        0      0        2 
  28  chr28_45031558     ZHar    C    T        0      0        2 
  28  chr28_45031558   Sample    C    T        1      2        2 
  28  chr28_45031571     AAsi    A    G        0      0        2 
  28  chr28_45031571     AKia    A    G        0      0        2 
  28  chr28_45031571     AOna    A    G        0      0        2 
  28  chr28_45031571     ASom    A    G        1      2        2 
  28  chr28_45031571     HCab    A    G        0      0        2 
  28  chr28_45031571     HPrz    A    G        0      0        2 
  28  chr28_45031571     ZBoe    A    G        0      0        2 
  28  chr28_45031571     ZGre    A    G        0      0        2 
  28  chr28_45031571     ZHar    A    G        0      0        2 
  28  chr28_45031571   Sample    A    G        0      0        2 
  28  chr28_45033653     AAsi    T    C        0      0        2 
  28  chr28_45033653     AKia    T    C        1      2        2 
  28  chr28_45033653     AOna    T    C        0      0        2 
  28  chr28_45033653     ASom    T    C        0      0        2 
  28  chr28_45033653     HCab    T    C        0      0        2 
  28  chr28_45033653     HPrz    T    C      0.5      1        2 
  28  chr28_45033653     ZBoe    T    C        0      0        2 
  28  chr28_45033653     ZGre    T    C        0      0        2 
  28  chr28_45033653     ZHar    T    C        0      0        2 
  28  chr28_45033653   Sample    T    C        0      0        2 
  28  chr28_45035127     AAsi    A    T        0      0        2 
  28  chr28_45035127     AKia    A    T        0      0        2 
  28  chr28_45035127     AOna    A    T        0      0        2 
  28  chr28_45035127     ASom    A    T        0      0        2 
  28  chr28_45035127     HCab    A    T        0      0        2 
  28  chr28_45035127     HPrz    A    T        0      0        2 
  28  chr28_45035127     ZBoe    A    T      0.5      1        2 
  28  chr28_45035127     ZGre    A    T        0      0        2 
  28  chr28_45035127     ZHar    A    T        0      0        2 
  28  chr28_45035127   Sample    A    T        0      0        2 
  28  chr28_45037274     AAsi    T    C        0      0        2 
  28  chr28_45037274     AKia    T    C        0      0        2 
  28  chr28_45037274     AOna    T    C        0      0        2 
  28  chr28_45037274     ASom    T    C        1      2        2 
  28  chr28_45037274     HCab    T    C        0      0        2 
  28  chr28_45037274     HPrz    T    C        0      0        2 
  28  chr28_45037274     ZBoe    T    C        0      0        2 
  28  chr28_45037274     ZGre    T    C        0      0        2 
  28  chr28_45037274     ZHar    T    C        0      0        2 
  28  chr28_45037274   Sample    T    C        0      0        2 
  28  chr28_45038605     AAsi    T    G        0      0        2 
  28  chr28_45038605     AKia    T    G        0      0        2 
  28  chr28_45038605     AOna    T    G        0      0        2 
  28  chr28_45038605     ASom    T    G        0      0        2 
  28  chr28_45038605     HCab    T    G        1      2        2 
  28  chr28_45038605     HPrz    T    G        1      2        2 
  28  chr28_45038605     ZBoe    T    G        0      0        2 
  28  chr28_45038605     ZGre    T    G        0      0        2 
  28  chr28_45038605     ZHar    T    G        0      0        2 
  28  chr28_45038605   Sample    T    G        1      2        2 
  28  chr28_45041808     AAsi    T    C        0      0        2 
  28  chr28_45041808     AKia    T    C        0      0        2 
  28  chr28_45041808     AOna    T    C        0      0        2 
  28  chr28_45041808     ASom    T    C        0      0        2 
  28  chr28_45041808     HCab    T    C        1      2        2 
  28  chr28_45041808     HPrz    T    C        1      2        2 
  28  chr28_45041808     ZBoe    T    C        0      0        2 
  28  chr28_45041808     ZGre    T    C        0      0        2 
  28  chr28_45041808     ZHar    T    C        0      0        2 
  28  chr28_45041808   Sample    T    C        1      2        2 
  28  chr28_45042779     AAsi    A    G        0      0        2 
  28  chr28_45042779     AKia    A    G        0      0        2 
  28  chr28_45042779     AOna    A    G        0      0        2 
  28  chr28_45042779     ASom    A    G        0      0        2 
  28  chr28_45042779     HCab    A    G        0      0        2 
  28  chr28_45042779     HPrz    A    G        0      0        2 
  28  chr28_45042779     ZBoe    A    G        0      0        2 
  28  chr28_45042779     ZGre    A    G      0.5      1        2 
  28  chr28_45042779     ZHar    A    G        0      0        2 
  28  chr28_45042779   Sample    A    G        0      0        2 
  28  chr28_45043673     AAsi    G    A        0      0        2 
  28  chr28_45043673     AKia    G    A        0      0        2 
  28  chr28_45043673     AOna    G    A        0      0        2 
  28  chr28_45043673     ASom    G    A        0      0        2 
  28  chr28_45043673     HCab    G    A        0      0        2 
  28  chr28_45043673     HPrz    G    A      0.5      1        2 
  28  chr28_45043673     ZBoe    G    A        0      0        2 
  28  chr28_45043673     ZGre    G    A        0      0        2 
  28  chr28_45043673     ZHar    G    A        0      0        2 
  28  chr28_45043673   Sample    G    A        0      0        2 
  28  chr28_45043917     AAsi    T    C        0      0        2 
  28  chr28_45043917     AKia    T    C        0      0        2 
  28  chr28_45043917     AOna    T    C        0      0        2 
  28  chr28_45043917     ASom    T    C        0      0        2 
  28  chr28_45043917     HCab    T    C        0      0        2 
  28  chr28_45043917     HPrz    T    C        0      0        2 
  28  chr28_45043917     ZBoe    T    C      0.5      1        2 
  28  chr28_45043917     ZGre    T    C        0      0        2 
  28  chr28_45043917     ZHar    T    C        0      0        2 
  28  chr28_45043917   Sample    T    C        0      0        2 
  28  chr28_45051563     AAsi    C    A        0      0        2 
  28  chr28_45051563     AKia    C    A        1      2        2 
  28  chr28_45051563     AOna    C    A        0      0        2 
  28  chr28_45051563     ASom    C    A        0      0        2 
  28  chr28_45051563     HCab    C    A        0      0        2 
  28  chr28_45051563     HPrz    C    A        0      0        2 
  28  chr28_45051563     ZBoe    C    A        0      0        2 
  28  chr28_45051563     ZGre    C    A        0      0        2 
  28  chr28_45051563     ZHar    C    A        0      0        2 
  28  chr28_45051563   Sample    C    A        0      0        2 
  28  chr28_45053624     AAsi    T    C        0      0        2 
  28  chr28_45053624     AKia    T    C        0      0        2 
  28  chr28_45053624     AOna    T    C        0      0        2 
  28  chr28_45053624     ASom    T    C        1      2        2 
  28  chr28_45053624     HCab    T    C        0      0        2 
  28  chr28_45053624     HPrz    T    C        0      0        2 
  28  chr28_45053624     ZBoe    T    C        0      0        2 
  28  chr28_45053624     ZGre    T    C        0      0        2 
  28  chr28_45053624     ZHar    T    C        0      0        2 
  28  chr28_45053624   Sample    T    C        0      0        2 
  28  chr28_45054604     AAsi    T    C        0      0        2 
  28  chr28_45054604     AKia    T    C        0      0        2 
  28  chr28_45054604     AOna    T    C        0      0        2 
  28  chr28_45054604     ASom    T    C        1      2        2 
  28  chr28_45054604     HCab    T    C        0      0        2 
  28  chr28_45054604     HPrz    T    C        0      0        2 
  28  chr28_45054604     ZBoe    T    C        0      0        2 
  28  chr28_45054604     ZGre    T    C        0      0        2 
  28  chr28_45054604     ZHar    T    C        0      0        2 
  28  chr28_45054604   Sample    T    C        0      0        2 
  28  chr28_45054964     AAsi    T    G        0      0        2 
  28  chr28_45054964     AKia    T    G        0      0        2 
  28  chr28_45054964     AOna    T    G      0.5      1        2 
  28  chr28_45054964     ASom    T    G        0      0        2 
  28  chr28_45054964     HCab    T    G        0      0        2 
  28  chr28_45054964     HPrz    T    G        0      0        2 
  28  chr28_45054964     ZBoe    T    G        0      0        2 
  28  chr28_45054964     ZGre    T    G        0      0        2 
  28  chr28_45054964     ZHar    T    G        0      0        2 
  28  chr28_45054964   Sample    T    G        0      0        2 
  28  chr28_45055272     AAsi    T    C        0      0        2 
  28  chr28_45055272     AKia    T    C        0      0        2 
  28  chr28_45055272     AOna    T    C        0      0        2 
  28  chr28_45055272     ASom    T    C        0      0        2 
  28  chr28_45055272     HCab    T    C        0      0        2 
  28  chr28_45055272     HPrz    T    C        0      0        2 
  28  chr28_45055272     ZBoe    T    C        1      2        2 
  28  chr28_45055272     ZGre    T    C        0      0        2 
  28  chr28_45055272     ZHar    T    C        0      0        2 
  28  chr28_45055272   Sample    T    C        0      0        2 
  28  chr28_45058301     AAsi    A    G        0      0        2 
  28  chr28_45058301     AKia    A    G        0      0        2 
  28  chr28_45058301     AOna    A    G        0      0        2 
  28  chr28_45058301     ASom    A    G        0      0        2 
  28  chr28_45058301     HCab    A    G        0      0        2 
  28  chr28_45058301     HPrz    A    G        0      0        2 
  28  chr28_45058301     ZBoe    A    G        0      0        2 
  28  chr28_45058301     ZGre    A    G        0      0        2 
  28  chr28_45058301     ZHar    A    G        1      2        2 
  28  chr28_45058301   Sample    A    G        0      0        2 
  28  chr28_45067406     AAsi    T    C        1      2        2 
  28  chr28_45067406     AKia    T    C        1      2        2 
  28  chr28_45067406     AOna    T    C        1      2        2 
  28  chr28_45067406     ASom    T    C        1      2        2 
  28  chr28_45067406     HCab    T    C        0      0        2 
  28  chr28_45067406     HPrz    T    C        0      0        2 
  28  chr28_45067406     ZBoe    T    C        0      0        2 
  28  chr28_45067406     ZGre    T    C        0      0        2 
  28  chr28_45067406     ZHar    T    C        0      0        2 
  28  chr28_45067406   Sample    T    C        0      0        2 
  28  chr28_45068149     AAsi    G    A        0      0        2 
  28  chr28_45068149     AKia    G    A        0      0        2 
  28  chr28_45068149     AOna    G    A        0      0        2 
  28  chr28_45068149     ASom    G    A        0      0        2 
  28  chr28_45068149     HCab    G    A        0      0        2 
  28  chr28_45068149     HPrz    G    A        0      0        2 
  28  chr28_45068149     ZBoe    G    A      0.5      1        2 
  28  chr28_45068149     ZGre    G    A        0      0        2 
  28  chr28_45068149     ZHar    G    A        0      0        2 
  28  chr28_45068149   Sample    G    A        0      0        2 
  28  chr28_45068518     AAsi    G    A        0      0        2 
  28  chr28_45068518     AKia    G    A        0      0        2 
  28  chr28_45068518     AOna    G    A        0      0        2 
  28  chr28_45068518     ASom    G    A        0      0        2 
  28  chr28_45068518     HCab    G    A        1      2        2 
  28  chr28_45068518     HPrz    G    A        1      2        2 
  28  chr28_45068518     ZBoe    G    A        0      0        2 
  28  chr28_45068518     ZGre    G    A        0      0        2 
  28  chr28_45068518     ZHar    G    A        0      0        2 
  28  chr28_45068518   Sample    G    A        1      2        2 
  28  chr28_45069321     AAsi    G    C        0      0        2 
  28  chr28_45069321     AKia    G    C        0      0        2 
  28  chr28_45069321     AOna    G    C        0      0        2 
  28  chr28_45069321     ASom    G    C        0      0        2 
  28  chr28_45069321     HCab    G    C        1      2        2 
  28  chr28_45069321     HPrz    G    C        1      2        2 
  28  chr28_45069321     ZBoe    G    C        0      0        2 
  28  chr28_45069321     ZGre    G    C        0      0        2 
  28  chr28_45069321     ZHar    G    C        0      0        2 
  28  chr28_45069321   Sample    G    C        1      2        2 
  28  chr28_45069954     AAsi    G    T        0      0        2 
  28  chr28_45069954     AKia    G    T        0      0        2 
  28  chr28_45069954     AOna    G    T        0      0        2 
  28  chr28_45069954     ASom    G    T        0      0        2 
  28  chr28_45069954     HCab    G    T        0      0        2 
  28  chr28_45069954     HPrz    G    T        0      0        2 
  28  chr28_45069954     ZBoe    G    T        1      2        2 
  28  chr28_45069954     ZGre    G    T        0      0        2 
  28  chr28_45069954     ZHar    G    T        1      2        2 
  28  chr28_45069954   Sample    G    T        0      0        2 
  28  chr28_45070005     AAsi    T    C        0      0        2 
  28  chr28_45070005     AKia    T    C        0      0        2 
  28  chr28_45070005     AOna    T    C        0      0        2 
  28  chr28_45070005     ASom    T    C        0      0        2 
  28  chr28_45070005     HCab    T    C        0      0        2 
  28  chr28_45070005     HPrz    T    C        0      0        2 
  28  chr28_45070005     ZBoe    T    C        0      0        2 
  28  chr28_45070005     ZGre    T    C      0.5      1        2 
  28  chr28_45070005     ZHar    T    C        0      0        2 
  28  chr28_45070005   Sample    T    C        0      0        2 
  28  chr28_45070640     AAsi    C    G        0      0        2 
  28  chr28_45070640     AKia    C    G        0      0        2 
  28  chr28_45070640     AOna    C    G        0      0        2 
  28  chr28_45070640     ASom    C    G        0      0        2 
  28  chr28_45070640     HCab    C    G        1      2        2 
  28  chr28_45070640     HPrz    C    G        1      2        2 
  28  chr28_45070640     ZBoe    C    G        0      0        2 
  28  chr28_45070640     ZGre    C    G        0      0        2 
  28  chr28_45070640     ZHar    C    G        0      0        2 
  28  chr28_45070640   Sample    C    G        1      2        2 
  28  chr28_45074866     AAsi    A    G        0      0        2 
  28  chr28_45074866     AKia    A    G        0      0        2 
  28  chr28_45074866     AOna    A    G        0      0        2 
  28  chr28_45074866     ASom    A    G        0      0        2 
  28  chr28_45074866     HCab    A    G        0      0        2 
  28  chr28_45074866     HPrz    A    G        0      0        2 
  28  chr28_45074866     ZBoe    A    G        0      0        2 
  28  chr28_45074866     ZGre    A    G        1      2        2 
  28  chr28_45074866     ZHar    A    G        0      0        2 
  28  chr28_45074866   Sample    A    G        0      0        2 
  28  chr28_45075016     AAsi    T    C        0      0        2 
  28  chr28_45075016     AKia    T    C        0      0        2 
  28  chr28_45075016     AOna    T    C        0      0        2 
  28  chr28_45075016     ASom    T    C        0      0        2 
  28  chr28_45075016     HCab    T    C        0      0        2 
  28  chr28_45075016     HPrz    T    C        0      0        2 
  28  chr28_45075016     ZBoe    T    C      0.5      1        2 
  28  chr28_45075016     ZGre    T    C        0      0        2 
  28  chr28_45075016     ZHar    T    C        0      0        2 
  28  chr28_45075016   Sample    T    C        1      2        2 
  28  chr28_45076988     AAsi    T    A        0      0        2 
  28  chr28_45076988     AKia    T    A        0      0        2 
  28  chr28_45076988     AOna    T    A        0      0        2 
  28  chr28_45076988     ASom    T    A        0      0        2 
  28  chr28_45076988     HCab    T    A        0      0        2 
  28  chr28_45076988     HPrz    T    A        0      0        2 
  28  chr28_45076988     ZBoe    T    A        0      0        2 
  28  chr28_45076988     ZGre    T    A        1      2        2 
  28  chr28_45076988     ZHar    T    A        0      0        2 
  28  chr28_45076988   Sample    T    A        0      0        2 
  28  chr28_45077720     AAsi    G    T        0      0        2 
  28  chr28_45077720     AKia    G    T        0      0        2 
  28  chr28_45077720     AOna    G    T        1      2        2 
  28  chr28_45077720     ASom    G    T        0      0        2 
  28  chr28_45077720     HCab    G    T        0      0        2 
  28  chr28_45077720     HPrz    G    T        0      0        2 
  28  chr28_45077720     ZBoe    G    T        0      0        2 
  28  chr28_45077720     ZGre    G    T        0      0        2 
  28  chr28_45077720     ZHar    G    T        0      0        2 
  28  chr28_45077720   Sample    G    T        0      0        2 
  28  chr28_45080414     AAsi    C    G        0      0        2 
  28  chr28_45080414     AKia    C    G        0      0        2 
  28  chr28_45080414     AOna    C    G        0      0        2 
  28  chr28_45080414     ASom    C    G        0      0        2 
  28  chr28_45080414     HCab    C    G        0      0        2 
  28  chr28_45080414     HPrz    C    G        0      0        2 
  28  chr28_45080414     ZBoe    C    G        0      0        2 
  28  chr28_45080414     ZGre    C    G        0      0        2 
  28  chr28_45080414     ZHar    C    G        1      2        2 
  28  chr28_45080414   Sample    C    G        0      0        2 
  28  chr28_45093424     AAsi    C    T        0      0        2 
  28  chr28_45093424     AKia    C    T        0      0        2 
  28  chr28_45093424     AOna    C    T        0      0        2 
  28  chr28_45093424     ASom    C    T        0      0        2 
  28  chr28_45093424     HCab    C    T        1      2        2 
  28  chr28_45093424     HPrz    C    T        1      2        2 
  28  chr28_45093424     ZBoe    C    T        0      0        2 
  28  chr28_45093424     ZGre    C    T        0      0        2 
  28  chr28_45093424     ZHar    C    T        0      0        2 
  28  chr28_45093424   Sample    C    T        1      2        2 
  28  chr28_45096706     AAsi    C    T        0      0        2 
  28  chr28_45096706     AKia    C    T        0      0        2 
  28  chr28_45096706     AOna    C    T        0      0        2 
  28  chr28_45096706     ASom    C    T        0      0        2 
  28  chr28_45096706     HCab    C    T        1      2        2 
  28  chr28_45096706     HPrz    C    T        1      2        2 
  28  chr28_45096706     ZBoe    C    T        0      0        2 
  28  chr28_45096706     ZGre    C    T        0      0        2 
  28  chr28_45096706     ZHar    C    T        0      0        2 
  28  chr28_45096706   Sample    C    T        1      2        2 
  28  chr28_45097170     AAsi    G    T        0      0        2 
  28  chr28_45097170     AKia    G    T        0      0        2 
  28  chr28_45097170     AOna    G    T        0      0        2 
  28  chr28_45097170     ASom    G    T        0      0        2 
  28  chr28_45097170     HCab    G    T        1      2        2 
  28  chr28_45097170     HPrz    G    T        1      2        2 
  28  chr28_45097170     ZBoe    G    T        0      0        2 
  28  chr28_45097170     ZGre    G    T        0      0        2 
  28  chr28_45097170     ZHar    G    T        0      0        2 
  28  chr28_45097170   Sample    G    T        1      2        2 
  28  chr28_45100217     AAsi    A    G        0      0        2 
  28  chr28_45100217     AKia    A    G        0      0        2 
  28  chr28_45100217     AOna    A    G        0      0        2 
  28  chr28_45100217     ASom    A    G        0      0        2 
  28  chr28_45100217     HCab    A    G        0      0        2 
  28  chr28_45100217     HPrz    A    G        0      0        2 
  28  chr28_45100217     ZBoe    A    G        0      0        2 
  28  chr28_45100217     ZGre    A    G        1      2        2 
  28  chr28_45100217     ZHar    A    G        0      0        2 
  28  chr28_45100217   Sample    A    G        0      0        2 
  28  chr28_45107704     AAsi    T    C        0      0        2 
  28  chr28_45107704     AKia    T    C        0      0        2 
  28  chr28_45107704     AOna    T    C        0      0        2 
  28  chr28_45107704     ASom    T    C        0      0        2 
  28  chr28_45107704     HCab    T    C        0      0        2 
  28  chr28_45107704     HPrz    T    C        0      0        2 
  28  chr28_45107704     ZBoe    T    C        0      0        2 
  28  chr28_45107704     ZGre    T    C        1      2        2 
  28  chr28_45107704     ZHar    T    C        0      0        2 
  28  chr28_45107704   Sample    T    C        0      0        2 
  28  chr28_45110463     AAsi    A    G        1      2        2 
  28  chr28_45110463     AKia    A    G        0      0        2 
  28  chr28_45110463     AOna    A    G        0      0        2 
  28  chr28_45110463     ASom    A    G        1      2        2 
  28  chr28_45110463     HCab    A    G        0      0        2 
  28  chr28_45110463     HPrz    A    G        0      0        2 
  28  chr28_45110463     ZBoe    A    G        0      0        2 
  28  chr28_45110463     ZGre    A    G        0      0        2 
  28  chr28_45110463     ZHar    A    G        0      0        2 
  28  chr28_45110463   Sample    A    G        0      0        2 
  28  chr28_45121249     AAsi    C    A        0      0        2 
  28  chr28_45121249     AKia    C    A        0      0        2 
  28  chr28_45121249     AOna    C    A        0      0        2 
  28  chr28_45121249     ASom    C    A        0      0        2 
  28  chr28_45121249     HCab    C    A      0.5      1        2 
  28  chr28_45121249     HPrz    C    A        0      0        2 
  28  chr28_45121249     ZBoe    C    A        0      0        2 
  28  chr28_45121249     ZGre    C    A        0      0        2 
  28  chr28_45121249     ZHar    C    A        0      0        2 
  28  chr28_45121249   Sample    C    A        0      0        2 
  28  chr28_45124996     AAsi    A    G        0      0        2 
  28  chr28_45124996     AKia    A    G        0      0        2 
  28  chr28_45124996     AOna    A    G        0      0        2 
  28  chr28_45124996     ASom    A    G        0      0        2 
  28  chr28_45124996     HCab    A    G        0      0        2 
  28  chr28_45124996     HPrz    A    G        0      0        2 
  28  chr28_45124996     ZBoe    A    G        0      0        2 
  28  chr28_45124996     ZGre    A    G        1      2        2 
  28  chr28_45124996     ZHar    A    G        0      0        2 
  28  chr28_45124996   Sample    A    G        0      0        2 
  28  chr28_45125121     AAsi    A    C        1      2        2 
  28  chr28_45125121     AKia    A    C        0      0        2 
  28  chr28_45125121     AOna    A    C        0      0        2 
  28  chr28_45125121     ASom    A    C        1      2        2 
  28  chr28_45125121     HCab    A    C        0      0        2 
  28  chr28_45125121     HPrz    A    C        0      0        2 
  28  chr28_45125121     ZBoe    A    C        0      0        2 
  28  chr28_45125121     ZGre    A    C        0      0        2 
  28  chr28_45125121     ZHar    A    C        0      0        2 
  28  chr28_45125121   Sample    A    C        0      0        2 
  28  chr28_45128885     AAsi    A    G        1      2        2 
  28  chr28_45128885     AKia    A    G        0      0        2 
  28  chr28_45128885     AOna    A    G        0      0        2 
  28  chr28_45128885     ASom    A    G        1      2        2 
  28  chr28_45128885     HCab    A    G        0      0        2 
  28  chr28_45128885     HPrz    A    G        0      0        2 
  28  chr28_45128885     ZBoe    A    G        0      0        2 
  28  chr28_45128885     ZGre    A    G        0      0        2 
  28  chr28_45128885     ZHar    A    G        0      0        2 
  28  chr28_45128885   Sample    A    G        0      0        2 
  28  chr28_45131660     AAsi    G    A        0      0        2 
  28  chr28_45131660     AKia    G    A        0      0        2 
  28  chr28_45131660     AOna    G    A        0      0        2 
  28  chr28_45131660     ASom    G    A        0      0        2 
  28  chr28_45131660     HCab    G    A        1      2        2 
  28  chr28_45131660     HPrz    G    A        1      2        2 
  28  chr28_45131660     ZBoe    G    A        0      0        2 
  28  chr28_45131660     ZGre    G    A        0      0        2 
  28  chr28_45131660     ZHar    G    A        0      0        2 
  28  chr28_45131660   Sample    G    A        1      2        2 
  28  chr28_45135263     AAsi    G    C        0      0        2 
  28  chr28_45135263     AKia    G    C        0      0        2 
  28  chr28_45135263     AOna    G    C        0      0        2 
  28  chr28_45135263     ASom    G    C        0      0        2 
  28  chr28_45135263     HCab    G    C        1      2        2 
  28  chr28_45135263     HPrz    G    C        1      2        2 
  28  chr28_45135263     ZBoe    G    C        0      0        2 
  28  chr28_45135263     ZGre    G    C        0      0        2 
  28  chr28_45135263     ZHar    G    C        0      0        2 
  28  chr28_45135263   Sample    G    C        1      2        2 
  28  chr28_45137022     AAsi    C    T        0      0        2 
  28  chr28_45137022     AKia    C    T        0      0        2 
  28  chr28_45137022     AOna    C    T        0      0        2 
  28  chr28_45137022     ASom    C    T        0      0        2 
  28  chr28_45137022     HCab    C    T        1      2        2 
  28  chr28_45137022     HPrz    C    T        1      2        2 
  28  chr28_45137022     ZBoe    C    T        0      0        2 
  28  chr28_45137022     ZGre    C    T        0      0        2 
  28  chr28_45137022     ZHar    C    T        0      0        2 
  28  chr28_45137022   Sample    C    T        1      2        2 
  28  chr28_45137736     AAsi    G    A        0      0        2 
  28  chr28_45137736     AKia    G    A      0.5      1        2 
  28  chr28_45137736     AOna    G    A        1      2        2 
  28  chr28_45137736     ASom    G    A        0      0        2 
  28  chr28_45137736     HCab    G    A        0      0        2 
  28  chr28_45137736     HPrz    G    A        0      0        2 
  28  chr28_45137736     ZBoe    G    A        0      0        2 
  28  chr28_45137736     ZGre    G    A        0      0        2 
  28  chr28_45137736     ZHar    G    A        0      0        2 
  28  chr28_45137736   Sample    G    A        0      0        2 
  28  chr28_45151906     AAsi    C    T        1      2        2 
  28  chr28_45151906     AKia    C    T        0      0        2 
  28  chr28_45151906     AOna    C    T        0      0        2 
  28  chr28_45151906     ASom    C    T        0      0        2 
  28  chr28_45151906     HCab    C    T        0      0        2 
  28  chr28_45151906     HPrz    C    T        0      0        2 
  28  chr28_45151906     ZBoe    C    T        0      0        2 
  28  chr28_45151906     ZGre    C    T        0      0        2 
  28  chr28_45151906     ZHar    C    T        0      0        2 
  28  chr28_45151906   Sample    C    T        0      0        2 
  28  chr28_45152970     AAsi    A    T        1      2        2 
  28  chr28_45152970     AKia    A    T        0      0        2 
  28  chr28_45152970     AOna    A    T      0.5      1        2 
  28  chr28_45152970     ASom    A    T        1      2        2 
  28  chr28_45152970     HCab    A    T        0      0        2 
  28  chr28_45152970     HPrz    A    T        0      0        2 
  28  chr28_45152970     ZBoe    A    T        0      0        2 
  28  chr28_45152970     ZGre    A    T        0      0        2 
  28  chr28_45152970     ZHar    A    T        0      0        2 
  28  chr28_45152970   Sample    A    T        0      0        2 
  28  chr28_45153930     AAsi    A    G        0      0        2 
  28  chr28_45153930     AKia    A    G        0      0        2 
  28  chr28_45153930     AOna    A    G      0.5      1        2 
  28  chr28_45153930     ASom    A    G        0      0        2 
  28  chr28_45153930     HCab    A    G        0      0        2 
  28  chr28_45153930     HPrz    A    G        0      0        2 
  28  chr28_45153930     ZBoe    A    G        0      0        2 
  28  chr28_45153930     ZGre    A    G        0      0        2 
  28  chr28_45153930     ZHar    A    G        0      0        2 
  28  chr28_45153930   Sample    A    G        0      0        2 
  28  chr28_45157504     AAsi    C    G        0      0        2 
  28  chr28_45157504     AKia    C    G        0      0        2 
  28  chr28_45157504     AOna    C    G        0      0        2 
  28  chr28_45157504     ASom    C    G        0      0        2 
  28  chr28_45157504     HCab    C    G        0      0        2 
  28  chr28_45157504     HPrz    C    G        0      0        2 
  28  chr28_45157504     ZBoe    C    G      0.5      1        2 
  28  chr28_45157504     ZGre    C    G        0      0        2 
  28  chr28_45157504     ZHar    C    G        0      0        2 
  28  chr28_45157504   Sample    C    G        0      0        2 
  28  chr28_45160229     AAsi    G    A        0      0        2 
  28  chr28_45160229     AKia    G    A        0      0        2 
  28  chr28_45160229     AOna    G    A        0      0        2 
  28  chr28_45160229     ASom    G    A        0      0        2 
  28  chr28_45160229     HCab    G    A        1      2        2 
  28  chr28_45160229     HPrz    G    A        1      2        2 
  28  chr28_45160229     ZBoe    G    A        0      0        2 
  28  chr28_45160229     ZGre    G    A        0      0        2 
  28  chr28_45160229     ZHar    G    A        0      0        2 
  28  chr28_45160229   Sample    G    A        1      2        2 
  28  chr28_45165502     AAsi    A    G        0      0        2 
  28  chr28_45165502     AKia    A    G        0      0        2 
  28  chr28_45165502     AOna    A    G        0      0        2 
  28  chr28_45165502     ASom    A    G        0      0        2 
  28  chr28_45165502     HCab    A    G        1      2        2 
  28  chr28_45165502     HPrz    A    G        1      2        2 
  28  chr28_45165502     ZBoe    A    G      0.5      1        2 
  28  chr28_45165502     ZGre    A    G        0      0        2 
  28  chr28_45165502     ZHar    A    G        0      0        2 
  28  chr28_45165502   Sample    A    G        1      2        2 
  28  chr28_45170720     AAsi    T    G        0      0        2 
  28  chr28_45170720     AKia    T    G        0      0        2 
  28  chr28_45170720     AOna    T    G        0      0        2 
  28  chr28_45170720     ASom    T    G        0      0        2 
  28  chr28_45170720     HCab    T    G        0      0        2 
  28  chr28_45170720     HPrz    T    G      0.5      1        2 
  28  chr28_45170720     ZBoe    T    G        0      0        2 
  28  chr28_45170720     ZGre    T    G        0      0        2 
  28  chr28_45170720     ZHar    T    G        0      0        2 
  28  chr28_45170720   Sample    T    G        0      0        2 
  28  chr28_45172002     AAsi    G    A        0      0        2 
  28  chr28_45172002     AKia    G    A        0      0        2 
  28  chr28_45172002     AOna    G    A        0      0        2 
  28  chr28_45172002     ASom    G    A        0      0        2 
  28  chr28_45172002     HCab    G    A        1      2        2 
  28  chr28_45172002     HPrz    G    A        1      2        2 
  28  chr28_45172002     ZBoe    G    A        0      0        2 
  28  chr28_45172002     ZGre    G    A        0      0        2 
  28  chr28_45172002     ZHar    G    A        0      0        2 
  28  chr28_45172002   Sample    G    A        1      2        2 
  28  chr28_45173481     AAsi    A    C        0      0        2 
  28  chr28_45173481     AKia    A    C        0      0        2 
  28  chr28_45173481     AOna    A    C      0.5      1        2 
  28  chr28_45173481     ASom    A    C        0      0        2 
  28  chr28_45173481     HCab    A    C        0      0        2 
  28  chr28_45173481     HPrz    A    C        0      0        2 
  28  chr28_45173481     ZBoe    A    C        0      0        2 
  28  chr28_45173481     ZGre    A    C        0      0        2 
  28  chr28_45173481     ZHar    A    C        0      0        2 
  28  chr28_45173481   Sample    A    C        0      0        2 
  28  chr28_45174281     AAsi    A    G        0      0        2 
  28  chr28_45174281     AKia    A    G        0      0        2 
  28  chr28_45174281     AOna    A    G        0      0        2 
  28  chr28_45174281     ASom    A    G        0      0        2 
  28  chr28_45174281     HCab    A    G        1      2        2 
  28  chr28_45174281     HPrz    A    G        1      2        2 
  28  chr28_45174281     ZBoe    A    G        0      0        2 
  28  chr28_45174281     ZGre    A    G        0      0        2 
  28  chr28_45174281     ZHar    A    G        0      0        2 
  28  chr28_45174281   Sample    A    G        1      2        2 
  28  chr28_45174621     AAsi    T    G        0      0        2 
  28  chr28_45174621     AKia    T    G        1      2        2 
  28  chr28_45174621     AOna    T    G        0      0        2 
  28  chr28_45174621     ASom    T    G        0      0        2 
  28  chr28_45174621     HCab    T    G        0      0        2 
  28  chr28_45174621     HPrz    T    G        0      0        2 
  28  chr28_45174621     ZBoe    T    G        0      0        2 
  28  chr28_45174621     ZGre    T    G        0      0        2 
  28  chr28_45174621     ZHar    T    G        0      0        2 
  28  chr28_45174621   Sample    T    G        0      0        2 
  28  chr28_45175411     AAsi    A    C        0      0        2 
  28  chr28_45175411     AKia    A    C        0      0        2 
  28  chr28_45175411     AOna    A    C        0      0        2 
  28  chr28_45175411     ASom    A    C        0      0        2 
  28  chr28_45175411     HCab    A    C        0      0        2 
  28  chr28_45175411     HPrz    A    C        0      0        2 
  28  chr28_45175411     ZBoe    A    C      0.5      1        2 
  28  chr28_45175411     ZGre    A    C        0      0        2 
  28  chr28_45175411     ZHar    A    C        0      0        2 
  28  chr28_45175411   Sample    A    C        0      0        2 
  28  chr28_45178786     AAsi    A    G        0      0        2 
  28  chr28_45178786     AKia    A    G        0      0        2 
  28  chr28_45178786     AOna    A    G        0      0        2 
  28  chr28_45178786     ASom    A    G        0      0        2 
  28  chr28_45178786     HCab    A    G        0      0        2 
  28  chr28_45178786     HPrz    A    G        0      0        2 
  28  chr28_45178786     ZBoe    A    G        0      0        2 
  28  chr28_45178786     ZGre    A    G        0      0        2 
  28  chr28_45178786     ZHar    A    G        1      2        2 
  28  chr28_45178786   Sample    A    G        0      0        2 
  28  chr28_45182534     AAsi    A    G        0      0        2 
  28  chr28_45182534     AKia    A    G        0      0        2 
  28  chr28_45182534     AOna    A    G        0      0        2 
  28  chr28_45182534     ASom    A    G        0      0        2 
  28  chr28_45182534     HCab    A    G        0      0        2 
  28  chr28_45182534     HPrz    A    G        0      0        2 
  28  chr28_45182534     ZBoe    A    G        1      2        2 
  28  chr28_45182534     ZGre    A    G        0      0        2 
  28  chr28_45182534     ZHar    A    G        0      0        2 
  28  chr28_45182534   Sample    A    G        0      0        2 
  28  chr28_45182686     AAsi    A    G        0      0        2 
  28  chr28_45182686     AKia    A    G        0      0        2 
  28  chr28_45182686     AOna    A    G        0      0        2 
  28  chr28_45182686     ASom    A    G        0      0        2 
  28  chr28_45182686     HCab    A    G        0      0        2 
  28  chr28_45182686     HPrz    A    G        0      0        2 
  28  chr28_45182686     ZBoe    A    G      0.5      1        2 
  28  chr28_45182686     ZGre    A    G        0      0        2 
  28  chr28_45182686     ZHar    A    G        0      0        2 
  28  chr28_45182686   Sample    A    G        0      0        2 
  28  chr28_45182850     AAsi    C    T        0      0        2 
  28  chr28_45182850     AKia    C    T        0      0        2 
  28  chr28_45182850     AOna    C    T        0      0        2 
  28  chr28_45182850     ASom    C    T        0      0        2 
  28  chr28_45182850     HCab    C    T        1      2        2 
  28  chr28_45182850     HPrz    C    T        1      2        2 
  28  chr28_45182850     ZBoe    C    T        0      0        2 
  28  chr28_45182850     ZGre    C    T        0      0        2 
  28  chr28_45182850     ZHar    C    T        0      0        2 
  28  chr28_45182850   Sample    C    T        1      2        2 
  28  chr28_45184889     AAsi    A    G        0      0        2 
  28  chr28_45184889     AKia    A    G        0      0        2 
  28  chr28_45184889     AOna    A    G        0      0        2 
  28  chr28_45184889     ASom    A    G        0      0        2 
  28  chr28_45184889     HCab    A    G        0      0        2 
  28  chr28_45184889     HPrz    A    G        0      0        2 
  28  chr28_45184889     ZBoe    A    G      0.5      1        2 
  28  chr28_45184889     ZGre    A    G        0      0        2 
  28  chr28_45184889     ZHar    A    G        0      0        2 
  28  chr28_45184889   Sample    A    G        0      0        2 
  28  chr28_45188751     AAsi    A    G        0      0        2 
  28  chr28_45188751     AKia    A    G        0      0        2 
  28  chr28_45188751     AOna    A    G        0      0        2 
  28  chr28_45188751     ASom    A    G        0      0        2 
  28  chr28_45188751     HCab    A    G        0      0        2 
  28  chr28_45188751     HPrz    A    G        0      0        2 
  28  chr28_45188751     ZBoe    A    G        1      2        2 
  28  chr28_45188751     ZGre    A    G        0      0        2 
  28  chr28_45188751     ZHar    A    G        0      0        2 
  28  chr28_45188751   Sample    A    G        0      0        2 
  28  chr28_45189522     AAsi    G    A        0      0        2 
  28  chr28_45189522     AKia    G    A        0      0        2 
  28  chr28_45189522     AOna    G    A        0      0        2 
  28  chr28_45189522     ASom    G    A        0      0        2 
  28  chr28_45189522     HCab    G    A        1      2        2 
  28  chr28_45189522     HPrz    G    A        1      2        2 
  28  chr28_45189522     ZBoe    G    A        0      0        2 
  28  chr28_45189522     ZGre    G    A        0      0        2 
  28  chr28_45189522     ZHar    G    A        0      0        2 
  28  chr28_45189522   Sample    G    A        1      2        2 
  28  chr28_45189708     AAsi    T    C        0      0        2 
  28  chr28_45189708     AKia    T    C        0      0        2 
  28  chr28_45189708     AOna    T    C        0      0        2 
  28  chr28_45189708     ASom    T    C        0      0        2 
  28  chr28_45189708     HCab    T    C        1      2        2 
  28  chr28_45189708     HPrz    T    C        1      2        2 
  28  chr28_45189708     ZBoe    T    C        0      0        2 
  28  chr28_45189708     ZGre    T    C        0      0        2 
  28  chr28_45189708     ZHar    T    C        0      0        2 
  28  chr28_45189708   Sample    T    C        1      2        2 
  28  chr28_45196154     AAsi    C    T        0      0        2 
  28  chr28_45196154     AKia    C    T        0      0        2 
  28  chr28_45196154     AOna    C    T        0      0        2 
  28  chr28_45196154     ASom    C    T        0      0        2 
  28  chr28_45196154     HCab    C    T      0.5      1        2 
  28  chr28_45196154     HPrz    C    T        0      0        2 
  28  chr28_45196154     ZBoe    C    T        0      0        2 
  28  chr28_45196154     ZGre    C    T        0      0        2 
  28  chr28_45196154     ZHar    C    T        0      0        2 
  28  chr28_45196154   Sample    C    T        1      2        2 
  28  chr28_45198270     AAsi    T    G        0      0        2 
  28  chr28_45198270     AKia    T    G        0      0        2 
  28  chr28_45198270     AOna    T    G        0      0        2 
  28  chr28_45198270     ASom    T    G        0      0        2 
  28  chr28_45198270     HCab    T    G        0      0        2 
  28  chr28_45198270     HPrz    T    G      0.5      1        2 
  28  chr28_45198270     ZBoe    T    G        0      0        2 
  28  chr28_45198270     ZGre    T    G        0      0        2 
  28  chr28_45198270     ZHar    T    G        0      0        2 
  28  chr28_45198270   Sample    T    G        0      0        2 
  28  chr28_45198904     AAsi    A    G        0      0        2 
  28  chr28_45198904     AKia    A    G        0      0        2 
  28  chr28_45198904     AOna    A    G        0      0        2 
  28  chr28_45198904     ASom    A    G        0      0        2 
  28  chr28_45198904     HCab    A    G        1      2        2 
  28  chr28_45198904     HPrz    A    G        1      2        2 
  28  chr28_45198904     ZBoe    A    G        0      0        2 
  28  chr28_45198904     ZGre    A    G        0      0        2 
  28  chr28_45198904     ZHar    A    G        0      0        2 
  28  chr28_45198904   Sample    A    G        1      2        2 
  28  chr28_45200032     AAsi    G    A        0      0        2 
  28  chr28_45200032     AKia    G    A        0      0        2 
  28  chr28_45200032     AOna    G    A        0      0        2 
  28  chr28_45200032     ASom    G    A        0      0        2 
  28  chr28_45200032     HCab    G    A        1      2        2 
  28  chr28_45200032     HPrz    G    A        1      2        2 
  28  chr28_45200032     ZBoe    G    A        0      0        2 
  28  chr28_45200032     ZGre    G    A        0      0        2 
  28  chr28_45200032     ZHar    G    A        0      0        2 
  28  chr28_45200032   Sample    G    A        1      2        2 
  28  chr28_45203452     AAsi    A    G        0      0        2 
  28  chr28_45203452     AKia    A    G        0      0        2 
  28  chr28_45203452     AOna    A    G        0      0        2 
  28  chr28_45203452     ASom    A    G        0      0        2 
  28  chr28_45203452     HCab    A    G        0      0        2 
  28  chr28_45203452     HPrz    A    G        0      0        2 
  28  chr28_45203452     ZBoe    A    G        0      0        2 
  28  chr28_45203452     ZGre    A    G        0      0        2 
  28  chr28_45203452     ZHar    A    G        1      2        2 
  28  chr28_45203452   Sample    A    G        0      0        2 
  28  chr28_45204411     AAsi    T    G        0      0        2 
  28  chr28_45204411     AKia    T    G        0      0        2 
  28  chr28_45204411     AOna    T    G        0      0        2 
  28  chr28_45204411     ASom    T    G        0      0        2 
  28  chr28_45204411     HCab    T    G        0      0        2 
  28  chr28_45204411     HPrz    T    G        0      0        2 
  28  chr28_45204411     ZBoe    T    G      0.5      1        2 
  28  chr28_45204411     ZGre    T    G        0      0        2 
  28  chr28_45204411     ZHar    T    G        0      0        2 
  28  chr28_45204411   Sample    T    G        0      0        2 
  28  chr28_45205999     AAsi    A    G        0      0        2 
  28  chr28_45205999     AKia    A    G        0      0        2 
  28  chr28_45205999     AOna    A    G        0      0        2 
  28  chr28_45205999     ASom    A    G        0      0        2 
  28  chr28_45205999     HCab    A    G        1      2        2 
  28  chr28_45205999     HPrz    A    G        1      2        2 
  28  chr28_45205999     ZBoe    A    G      0.5      1        2 
  28  chr28_45205999     ZGre    A    G        0      0        2 
  28  chr28_45205999     ZHar    A    G        0      0        2 
  28  chr28_45205999   Sample    A    G        1      2        2 
  28  chr28_45213367     AAsi    A    T        0      0        2 
  28  chr28_45213367     AKia    A    T        0      0        2 
  28  chr28_45213367     AOna    A    T      0.5      1        2 
  28  chr28_45213367     ASom    A    T        0      0        2 
  28  chr28_45213367     HCab    A    T        0      0        2 
  28  chr28_45213367     HPrz    A    T        0      0        2 
  28  chr28_45213367     ZBoe    A    T        0      0        2 
  28  chr28_45213367     ZGre    A    T        0      0        2 
  28  chr28_45213367     ZHar    A    T        0      0        2 
  28  chr28_45213367   Sample    A    T        0      0        2 
  28  chr28_45213371     AAsi    A    G        0      0        2 
  28  chr28_45213371     AKia    A    G        0      0        2 
  28  chr28_45213371     AOna    A    G      0.5      1        2 
  28  chr28_45213371     ASom    A    G        0      0        2 
  28  chr28_45213371     HCab    A    G        0      0        2 
  28  chr28_45213371     HPrz    A    G        0      0        2 
  28  chr28_45213371     ZBoe    A    G        0      0        2 
  28  chr28_45213371     ZGre    A    G        0      0        2 
  28  chr28_45213371     ZHar    A    G        0      0        2 
  28  chr28_45213371   Sample    A    G        0      0        2 
  28  chr28_45213384     AAsi    G    A        0      0        2 
  28  chr28_45213384     AKia    G    A        0      0        2 
  28  chr28_45213384     AOna    G    A        0      0        2 
  28  chr28_45213384     ASom    G    A        0      0        2 
  28  chr28_45213384     HCab    G    A        1      2        2 
  28  chr28_45213384     HPrz    G    A        1      2        2 
  28  chr28_45213384     ZBoe    G    A        0      0        2 
  28  chr28_45213384     ZGre    G    A        0      0        2 
  28  chr28_45213384     ZHar    G    A        0      0        2 
  28  chr28_45213384   Sample    G    A        1      2        2 
  28  chr28_45217150     AAsi    T    C        0      0        2 
  28  chr28_45217150     AKia    T    C        0      0        2 
  28  chr28_45217150     AOna    T    C        0      0        2 
  28  chr28_45217150     ASom    T    C        0      0        2 
  28  chr28_45217150     HCab    T    C        1      2        2 
  28  chr28_45217150     HPrz    T    C        1      2        2 
  28  chr28_45217150     ZBoe    T    C        0      0        2 
  28  chr28_45217150     ZGre    T    C        0      0        2 
  28  chr28_45217150     ZHar    T    C        0      0        2 
  28  chr28_45217150   Sample    T    C        1      2        2 
  28  chr28_45220729     AAsi    A    C        0      0        2 
  28  chr28_45220729     AKia    A    C        0      0        2 
  28  chr28_45220729     AOna    A    C        0      0        2 
  28  chr28_45220729     ASom    A    C        0      0        2 
  28  chr28_45220729     HCab    A    C        1      2        2 
  28  chr28_45220729     HPrz    A    C        1      2        2 
  28  chr28_45220729     ZBoe    A    C        0      0        2 
  28  chr28_45220729     ZGre    A    C        0      0        2 
  28  chr28_45220729     ZHar    A    C        0      0        2 
  28  chr28_45220729   Sample    A    C        1      2        2 
  28  chr28_45223222     AAsi    C    G        0      0        2 
  28  chr28_45223222     AKia    C    G        0      0        2 
  28  chr28_45223222     AOna    C    G      0.5      1        2 
  28  chr28_45223222     ASom    C    G        0      0        2 
  28  chr28_45223222     HCab    C    G        0      0        2 
  28  chr28_45223222     HPrz    C    G        0      0        2 
  28  chr28_45223222     ZBoe    C    G        0      0        2 
  28  chr28_45223222     ZGre    C    G        0      0        2 
  28  chr28_45223222     ZHar    C    G        0      0        2 
  28  chr28_45223222   Sample    C    G        0      0        2 
  28  chr28_45223959     AAsi    T    C        0      0        2 
  28  chr28_45223959     AKia    T    C        0      0        2 
  28  chr28_45223959     AOna    T    C        0      0        2 
  28  chr28_45223959     ASom    T    C        0      0        2 
  28  chr28_45223959     HCab    T    C        0      0        2 
  28  chr28_45223959     HPrz    T    C        0      0        2 
  28  chr28_45223959     ZBoe    T    C      0.5      1        2 
  28  chr28_45223959     ZGre    T    C        0      0        2 
  28  chr28_45223959     ZHar    T    C        0      0        2 
  28  chr28_45223959   Sample    T    C        0      0        2 
  28  chr28_45228095     AAsi    A    C        0      0        2 
  28  chr28_45228095     AKia    A    C        0      0        2 
  28  chr28_45228095     AOna    A    C        0      0        2 
  28  chr28_45228095     ASom    A    C        0      0        2 
  28  chr28_45228095     HCab    A    C        0      0        2 
  28  chr28_45228095     HPrz    A    C        0      0        2 
  28  chr28_45228095     ZBoe    A    C        1      2        2 
  28  chr28_45228095     ZGre    A    C        1      2        2 
  28  chr28_45228095     ZHar    A    C        1      2        2 
  28  chr28_45228095   Sample    A    C        0      0        2 
  28  chr28_45229152     AAsi    T    C        0      0        2 
  28  chr28_45229152     AKia    T    C        0      0        2 
  28  chr28_45229152     AOna    T    C        0      0        2 
  28  chr28_45229152     ASom    T    C        0      0        2 
  28  chr28_45229152     HCab    T    C        0      0        2 
  28  chr28_45229152     HPrz    T    C        0      0        2 
  28  chr28_45229152     ZBoe    T    C        0      0        2 
  28  chr28_45229152     ZGre    T    C        1      2        2 
  28  chr28_45229152     ZHar    T    C        0      0        2 
  28  chr28_45229152   Sample    T    C        0      0        2 
  28  chr28_45245767     AAsi    C    T        0      0        2 
  28  chr28_45245767     AKia    C    T        0      0        2 
  28  chr28_45245767     AOna    C    T        0      0        2 
  28  chr28_45245767     ASom    C    T        0      0        2 
  28  chr28_45245767     HCab    C    T        1      2        2 
  28  chr28_45245767     HPrz    C    T        1      2        2 
  28  chr28_45245767     ZBoe    C    T      0.5      1        2 
  28  chr28_45245767     ZGre    C    T        0      0        2 
  28  chr28_45245767     ZHar    C    T        0      0        2 
  28  chr28_45245767   Sample    C    T        1      2        2 
  28  chr28_45247985     AAsi    A    G        1      2        2 
  28  chr28_45247985     AKia    A    G        0      0        2 
  28  chr28_45247985     AOna    A    G        0      0        2 
  28  chr28_45247985     ASom    A    G        0      0        2 
  28  chr28_45247985     HCab    A    G        0      0        2 
  28  chr28_45247985     HPrz    A    G        0      0        2 
  28  chr28_45247985     ZBoe    A    G        0      0        2 
  28  chr28_45247985     ZGre    A    G        0      0        2 
  28  chr28_45247985     ZHar    A    G        0      0        2 
  28  chr28_45247985   Sample    A    G        0      0        2 
  28  chr28_45251145     AAsi    A    G        0      0        2 
  28  chr28_45251145     AKia    A    G        0      0        2 
  28  chr28_45251145     AOna    A    G        0      0        2 
  28  chr28_45251145     ASom    A    G        0      0        2 
  28  chr28_45251145     HCab    A    G        0      0        2 
  28  chr28_45251145     HPrz    A    G        0      0        2 
  28  chr28_45251145     ZBoe    A    G        0      0        2 
  28  chr28_45251145     ZGre    A    G      0.5      1        2 
  28  chr28_45251145     ZHar    A    G        0      0        2 
  28  chr28_45251145   Sample    A    G        0      0        2 
  28  chr28_45251158     AAsi    T    C        0      0        2 
  28  chr28_45251158     AKia    T    C        0      0        2 
  28  chr28_45251158     AOna    T    C        0      0        2 
  28  chr28_45251158     ASom    T    C        0      0        2 
  28  chr28_45251158     HCab    T    C        0      0        2 
  28  chr28_45251158     HPrz    T    C        0      0        2 
  28  chr28_45251158     ZBoe    T    C        1      2        2 
  28  chr28_45251158     ZGre    T    C        0      0        2 
  28  chr28_45251158     ZHar    T    C        0      0        2 
  28  chr28_45251158   Sample    T    C        0      0        2 
  28  chr28_45257669     AAsi    T    G        0      0        2 
  28  chr28_45257669     AKia    T    G        0      0        2 
  28  chr28_45257669     AOna    T    G        0      0        2 
  28  chr28_45257669     ASom    T    G        0      0        2 
  28  chr28_45257669     HCab    T    G        0      0        2 
  28  chr28_45257669     HPrz    T    G        0      0        2 
  28  chr28_45257669     ZBoe    T    G        0      0        2 
  28  chr28_45257669     ZGre    T    G        1      2        2 
  28  chr28_45257669     ZHar    T    G        0      0        2 
  28  chr28_45257669   Sample    T    G        0      0        2 
  28  chr28_45259598     AAsi    A    G        0      0        2 
  28  chr28_45259598     AKia    A    G        0      0        2 
  28  chr28_45259598     AOna    A    G        0      0        2 
  28  chr28_45259598     ASom    A    G        0      0        2 
  28  chr28_45259598     HCab    A    G        0      0        2 
  28  chr28_45259598     HPrz    A    G        0      0        2 
  28  chr28_45259598     ZBoe    A    G        0      0        2 
  28  chr28_45259598     ZGre    A    G        0      0        2 
  28  chr28_45259598     ZHar    A    G        1      2        2 
  28  chr28_45259598   Sample    A    G        0      0        2 
  28  chr28_45259768     AAsi    T    C        0      0        2 
  28  chr28_45259768     AKia    T    C        0      0        2 
  28  chr28_45259768     AOna    T    C        0      0        2 
  28  chr28_45259768     ASom    T    C        0      0        2 
  28  chr28_45259768     HCab    T    C      0.5      1        2 
  28  chr28_45259768     HPrz    T    C        0      0        2 
  28  chr28_45259768     ZBoe    T    C        0      0        2 
  28  chr28_45259768     ZGre    T    C        0      0        2 
  28  chr28_45259768     ZHar    T    C        0      0        2 
  28  chr28_45259768   Sample    T    C        1      2        2 
  28  chr28_45262927     AAsi    A    G        0      0        2 
  28  chr28_45262927     AKia    A    G        0      0        2 
  28  chr28_45262927     AOna    A    G        0      0        2 
  28  chr28_45262927     ASom    A    G        0      0        2 
  28  chr28_45262927     HCab    A    G        0      0        2 
  28  chr28_45262927     HPrz    A    G        0      0        2 
  28  chr28_45262927     ZBoe    A    G      0.5      1        2 
  28  chr28_45262927     ZGre    A    G        0      0        2 
  28  chr28_45262927     ZHar    A    G        0      0        2 
  28  chr28_45262927   Sample    A    G        0      0        2 
  28  chr28_45264141     AAsi    G    C        0      0        2 
  28  chr28_45264141     AKia    G    C        0      0        2 
  28  chr28_45264141     AOna    G    C        0      0        2 
  28  chr28_45264141     ASom    G    C        0      0        2 
  28  chr28_45264141     HCab    G    C        0      0        2 
  28  chr28_45264141     HPrz    G    C        0      0        2 
  28  chr28_45264141     ZBoe    G    C      0.5      1        2 
  28  chr28_45264141     ZGre    G    C        0      0        2 
  28  chr28_45264141     ZHar    G    C        0      0        2 
  28  chr28_45264141   Sample    G    C        0      0        2 
  28  chr28_45266228     AAsi    C    G        0      0        2 
  28  chr28_45266228     AKia    C    G        1      2        2 
  28  chr28_45266228     AOna    C    G        1      2        2 
  28  chr28_45266228     ASom    C    G        0      0        2 
  28  chr28_45266228     HCab    C    G        0      0        2 
  28  chr28_45266228     HPrz    C    G        0      0        2 
  28  chr28_45266228     ZBoe    C    G        0      0        2 
  28  chr28_45266228     ZGre    C    G        0      0        2 
  28  chr28_45266228     ZHar    C    G        0      0        2 
  28  chr28_45266228   Sample    C    G        0      0        2 
  28  chr28_45268364     AAsi    T    C        0      0        2 
  28  chr28_45268364     AKia    T    C        0      0        2 
  28  chr28_45268364     AOna    T    C        0      0        2 
  28  chr28_45268364     ASom    T    C        0      0        2 
  28  chr28_45268364     HCab    T    C        0      0        2 
  28  chr28_45268364     HPrz    T    C        0      0        2 
  28  chr28_45268364     ZBoe    T    C      0.5      1        2 
  28  chr28_45268364     ZGre    T    C        0      0        2 
  28  chr28_45268364     ZHar    T    C        0      0        2 
  28  chr28_45268364   Sample    T    C        0      0        2 
  28  chr28_45268840     AAsi    C    T        1      2        2 
  28  chr28_45268840     AKia    C    T        0      0        2 
  28  chr28_45268840     AOna    C    T        0      0        2 
  28  chr28_45268840     ASom    C    T        0      0        2 
  28  chr28_45268840     HCab    C    T        0      0        2 
  28  chr28_45268840     HPrz    C    T        0      0        2 
  28  chr28_45268840     ZBoe    C    T        0      0        2 
  28  chr28_45268840     ZGre    C    T        0      0        2 
  28  chr28_45268840     ZHar    C    T        0      0        2 
  28  chr28_45268840   Sample    C    T        0      0        2 
  28  chr28_45282389     AAsi    G    A        0      0        2 
  28  chr28_45282389     AKia    G    A        0      0        2 
  28  chr28_45282389     AOna    G    A        0      0        2 
  28  chr28_45282389     ASom    G    A        0      0        2 
  28  chr28_45282389     HCab    G    A        1      2        2 
  28  chr28_45282389     HPrz    G    A        1      2        2 
  28  chr28_45282389     ZBoe    G    A        0      0        2 
  28  chr28_45282389     ZGre    G    A        0      0        2 
  28  chr28_45282389     ZHar    G    A        0      0        2 
  28  chr28_45282389   Sample    G    A        1      2        2 
  28  chr28_45284579     AAsi    T    C        0      0        2 
  28  chr28_45284579     AKia    T    C        0      0        2 
  28  chr28_45284579     AOna    T    C        0      0        2 
  28  chr28_45284579     ASom    T    C        0      0        2 
  28  chr28_45284579     HCab    T    C        1      2        2 
  28  chr28_45284579     HPrz    T    C        1      2        2 
  28  chr28_45284579     ZBoe    T    C        0      0        2 
  28  chr28_45284579     ZGre    T    C        0      0        2 
  28  chr28_45284579     ZHar    T    C        0      0        2 
  28  chr28_45284579   Sample    T    C        1      2        2 
  28  chr28_45289172     AAsi    T    C        0      0        2 
  28  chr28_45289172     AKia    T    C        1      2        2 
  28  chr28_45289172     AOna    T    C        1      2        2 
  28  chr28_45289172     ASom    T    C        0      0        2 
  28  chr28_45289172     HCab    T    C        0      0        2 
  28  chr28_45289172     HPrz    T    C        0      0        2 
  28  chr28_45289172     ZBoe    T    C        0      0        2 
  28  chr28_45289172     ZGre    T    C        0      0        2 
  28  chr28_45289172     ZHar    T    C        0      0        2 
  28  chr28_45289172   Sample    T    C        0      0        2 
  28  chr28_45291008     AAsi    T    C        0      0        2 
  28  chr28_45291008     AKia    T    C        0      0        2 
  28  chr28_45291008     AOna    T    C        0      0        2 
  28  chr28_45291008     ASom    T    C        0      0        2 
  28  chr28_45291008     HCab    T    C        0      0        2 
  28  chr28_45291008     HPrz    T    C        0      0        2 
  28  chr28_45291008     ZBoe    T    C        0      0        2 
  28  chr28_45291008     ZGre    T    C        1      2        2 
  28  chr28_45291008     ZHar    T    C        0      0        2 
  28  chr28_45291008   Sample    T    C        0      0        2 
  28  chr28_45297356     AAsi    G    A        0      0        2 
  28  chr28_45297356     AKia    G    A        0      0        2 
  28  chr28_45297356     AOna    G    A        0      0        2 
  28  chr28_45297356     ASom    G    A        0      0        2 
  28  chr28_45297356     HCab    G    A        0      0        2 
  28  chr28_45297356     HPrz    G    A        0      0        2 
  28  chr28_45297356     ZBoe    G    A      0.5      1        2 
  28  chr28_45297356     ZGre    G    A        0      0        2 
  28  chr28_45297356     ZHar    G    A        0      0        2 
  28  chr28_45297356   Sample    G    A        0      0        2 
  28  chr28_45310620     AAsi    A    G        0      0        2 
  28  chr28_45310620     AKia    A    G        0      0        2 
  28  chr28_45310620     AOna    A    G        0      0        2 
  28  chr28_45310620     ASom    A    G        0      0        2 
  28  chr28_45310620     HCab    A    G        0      0        2 
  28  chr28_45310620     HPrz    A    G        0      0        2 
  28  chr28_45310620     ZBoe    A    G        0      0        2 
  28  chr28_45310620     ZGre    A    G        0      0        2 
  28  chr28_45310620     ZHar    A    G        1      2        2 
  28  chr28_45310620   Sample    A    G        0      0        2 
  28  chr28_45311238     AAsi    G    C        0      0        2 
  28  chr28_45311238     AKia    G    C        0      0        2 
  28  chr28_45311238     AOna    G    C        0      0        2 
  28  chr28_45311238     ASom    G    C        0      0        2 
  28  chr28_45311238     HCab    G    C        1      2        2 
  28  chr28_45311238     HPrz    G    C        1      2        2 
  28  chr28_45311238     ZBoe    G    C        0      0        2 
  28  chr28_45311238     ZGre    G    C        0      0        2 
  28  chr28_45311238     ZHar    G    C        0      0        2 
  28  chr28_45311238   Sample    G    C        1      2        2 
  28  chr28_45311513     AAsi    G    A        0      0        2 
  28  chr28_45311513     AKia    G    A        0      0        2 
  28  chr28_45311513     AOna    G    A        0      0        2 
  28  chr28_45311513     ASom    G    A        0      0        2 
  28  chr28_45311513     HCab    G    A        1      2        2 
  28  chr28_45311513     HPrz    G    A        1      2        2 
  28  chr28_45311513     ZBoe    G    A        0      0        2 
  28  chr28_45311513     ZGre    G    A        0      0        2 
  28  chr28_45311513     ZHar    G    A        0      0        2 
  28  chr28_45311513   Sample    G    A        1      2        2 
  28  chr28_45319992     AAsi    T    C        0      0        2 
  28  chr28_45319992     AKia    T    C        0      0        2 
  28  chr28_45319992     AOna    T    C        0      0        2 
  28  chr28_45319992     ASom    T    C        0      0        2 
  28  chr28_45319992     HCab    T    C        1      2        2 
  28  chr28_45319992     HPrz    T    C        1      2        2 
  28  chr28_45319992     ZBoe    T    C        0      0        2 
  28  chr28_45319992     ZGre    T    C        0      0        2 
  28  chr28_45319992     ZHar    T    C        0      0        2 
  28  chr28_45319992   Sample    T    C        1      2        2 
  28  chr28_45322123     AAsi    A    G        0      0        2 
  28  chr28_45322123     AKia    A    G        0      0        2 
  28  chr28_45322123     AOna    A    G        0      0        2 
  28  chr28_45322123     ASom    A    G        0      0        2 
  28  chr28_45322123     HCab    A    G        0      0        2 
  28  chr28_45322123     HPrz    A    G        0      0        2 
  28  chr28_45322123     ZBoe    A    G        0      0        2 
  28  chr28_45322123     ZGre    A    G        0      0        2 
  28  chr28_45322123     ZHar    A    G        1      2        2 
  28  chr28_45322123   Sample    A    G        0      0        2 
  28  chr28_45323447     AAsi    A    G        0      0        2 
  28  chr28_45323447     AKia    A    G        0      0        2 
  28  chr28_45323447     AOna    A    G        0      0        2 
  28  chr28_45323447     ASom    A    G        1      2        2 
  28  chr28_45323447     HCab    A    G        0      0        2 
  28  chr28_45323447     HPrz    A    G        0      0        2 
  28  chr28_45323447     ZBoe    A    G        0      0        2 
  28  chr28_45323447     ZGre    A    G        0      0        2 
  28  chr28_45323447     ZHar    A    G        0      0        2 
  28  chr28_45323447   Sample    A    G        0      0        2 
  28  chr28_45337568     AAsi    A    G        0      0        2 
  28  chr28_45337568     AKia    A    G        0      0        2 
  28  chr28_45337568     AOna    A    G        0      0        2 
  28  chr28_45337568     ASom    A    G        0      0        2 
  28  chr28_45337568     HCab    A    G        0      0        2 
  28  chr28_45337568     HPrz    A    G        0      0        2 
  28  chr28_45337568     ZBoe    A    G        0      0        2 
  28  chr28_45337568     ZGre    A    G        0      0        2 
  28  chr28_45337568     ZHar    A    G      0.5      1        2 
  28  chr28_45337568   Sample    A    G        0      0        2 
  28  chr28_45338921     AAsi    A    G        0      0        2 
  28  chr28_45338921     AKia    A    G        0      0        2 
  28  chr28_45338921     AOna    A    G        0      0        2 
  28  chr28_45338921     ASom    A    G        0      0        2 
  28  chr28_45338921     HCab    A    G        0      0        2 
  28  chr28_45338921     HPrz    A    G      0.5      1        2 
  28  chr28_45338921     ZBoe    A    G        0      0        2 
  28  chr28_45338921     ZGre    A    G        0      0        2 
  28  chr28_45338921     ZHar    A    G        0      0        2 
  28  chr28_45338921   Sample    A    G        0      0        2 
  28  chr28_45341468     AAsi    C    T        0      0        2 
  28  chr28_45341468     AKia    C    T        0      0        2 
  28  chr28_45341468     AOna    C    T        0      0        2 
  28  chr28_45341468     ASom    C    T        0      0        2 
  28  chr28_45341468     HCab    C    T        1      2        2 
  28  chr28_45341468     HPrz    C    T        1      2        2 
  28  chr28_45341468     ZBoe    C    T        0      0        2 
  28  chr28_45341468     ZGre    C    T        0      0        2 
  28  chr28_45341468     ZHar    C    T        0      0        2 
  28  chr28_45341468   Sample    C    T        1      2        2 
  28  chr28_45341720     AAsi    C    T        0      0        2 
  28  chr28_45341720     AKia    C    T        0      0        2 
  28  chr28_45341720     AOna    C    T        0      0        2 
  28  chr28_45341720     ASom    C    T        0      0        2 
  28  chr28_45341720     HCab    C    T        1      2        2 
  28  chr28_45341720     HPrz    C    T        1      2        2 
  28  chr28_45341720     ZBoe    C    T        0      0        2 
  28  chr28_45341720     ZGre    C    T        0      0        2 
  28  chr28_45341720     ZHar    C    T        0      0        2 
  28  chr28_45341720   Sample    C    T        1      2        2 
  28  chr28_45348508     AAsi    G    A        0      0        2 
  28  chr28_45348508     AKia    G    A        0      0        2 
  28  chr28_45348508     AOna    G    A        0      0        2 
  28  chr28_45348508     ASom    G    A        0      0        2 
  28  chr28_45348508     HCab    G    A        1      2        2 
  28  chr28_45348508     HPrz    G    A        1      2        2 
  28  chr28_45348508     ZBoe    G    A        0      0        2 
  28  chr28_45348508     ZGre    G    A        0      0        2 
  28  chr28_45348508     ZHar    G    A        0      0        2 
  28  chr28_45348508   Sample    G    A        1      2        2 
  28  chr28_45368128     AAsi    A    G        0      0        2 
  28  chr28_45368128     AKia    A    G        1      2        2 
  28  chr28_45368128     AOna    A    G        0      0        2 
  28  chr28_45368128     ASom    A    G        0      0        2 
  28  chr28_45368128     HCab    A    G        0      0        2 
  28  chr28_45368128     HPrz    A    G        0      0        2 
  28  chr28_45368128     ZBoe    A    G        0      0        2 
  28  chr28_45368128     ZGre    A    G        0      0        2 
  28  chr28_45368128     ZHar    A    G        0      0        2 
  28  chr28_45368128   Sample    A    G        0      0        2 
  28  chr28_45391609     AAsi    C    T        0      0        2 
  28  chr28_45391609     AKia    C    T        0      0        2 
  28  chr28_45391609     AOna    C    T        0      0        2 
  28  chr28_45391609     ASom    C    T        0      0        2 
  28  chr28_45391609     HCab    C    T        1      2        2 
  28  chr28_45391609     HPrz    C    T        1      2        2 
  28  chr28_45391609     ZBoe    C    T        0      0        2 
  28  chr28_45391609     ZGre    C    T        0      0        2 
  28  chr28_45391609     ZHar    C    T        0      0        2 
  28  chr28_45391609   Sample    C    T        1      2        2 
  28  chr28_45395437     AAsi    A    G        0      0        2 
  28  chr28_45395437     AKia    A    G        0      0        2 
  28  chr28_45395437     AOna    A    G        0      0        2 
  28  chr28_45395437     ASom    A    G        0      0        2 
  28  chr28_45395437     HCab    A    G        0      0        2 
  28  chr28_45395437     HPrz    A    G        0      0        2 
  28  chr28_45395437     ZBoe    A    G        0      0        2 
  28  chr28_45395437     ZGre    A    G        1      2        2 
  28  chr28_45395437     ZHar    A    G        0      0        2 
  28  chr28_45395437   Sample    A    G        0      0        2 
  28  chr28_45396263     AAsi    A    G        0      0        2 
  28  chr28_45396263     AKia    A    G        0      0        2 
  28  chr28_45396263     AOna    A    G        0      0        2 
  28  chr28_45396263     ASom    A    G        0      0        2 
  28  chr28_45396263     HCab    A    G        0      0        2 
  28  chr28_45396263     HPrz    A    G      0.5      1        2 
  28  chr28_45396263     ZBoe    A    G        0      0        2 
  28  chr28_45396263     ZGre    A    G        0      0        2 
  28  chr28_45396263     ZHar    A    G        0      0        2 
  28  chr28_45396263   Sample    A    G        0      0        2 
  28  chr28_45397349     AAsi    C    T        1      2        2 
  28  chr28_45397349     AKia    C    T        1      2        2 
  28  chr28_45397349     AOna    C    T        1      2        2 
  28  chr28_45397349     ASom    C    T        1      2        2 
  28  chr28_45397349     HCab    C    T        0      0        2 
  28  chr28_45397349     HPrz    C    T        0      0        2 
  28  chr28_45397349     ZBoe    C    T        0      0        2 
  28  chr28_45397349     ZGre    C    T        0      0        2 
  28  chr28_45397349     ZHar    C    T        0      0        2 
  28  chr28_45397349   Sample    C    T        0      0        2 
  28  chr28_45397437     AAsi    C    A        0      0        2 
  28  chr28_45397437     AKia    C    A        0      0        2 
  28  chr28_45397437     AOna    C    A        0      0        2 
  28  chr28_45397437     ASom    C    A        0      0        2 
  28  chr28_45397437     HCab    C    A        1      2        2 
  28  chr28_45397437     HPrz    C    A        1      2        2 
  28  chr28_45397437     ZBoe    C    A        0      0        2 
  28  chr28_45397437     ZGre    C    A        0      0        2 
  28  chr28_45397437     ZHar    C    A        0      0        2 
  28  chr28_45397437   Sample    C    A        1      2        2 
  28  chr28_45430090     AAsi    T    C        0      0        2 
  28  chr28_45430090     AKia    T    C        0      0        2 
  28  chr28_45430090     AOna    T    C        0      0        2 
  28  chr28_45430090     ASom    T    C        0      0        2 
  28  chr28_45430090     HCab    T    C        0      0        2 
  28  chr28_45430090     HPrz    T    C        0      0        2 
  28  chr28_45430090     ZBoe    T    C      0.5      1        2 
  28  chr28_45430090     ZGre    T    C        0      0        2 
  28  chr28_45430090     ZHar    T    C        0      0        2 
  28  chr28_45430090   Sample    T    C        0      0        2 
  28  chr28_45430327     AAsi    G    A        0      0        2 
  28  chr28_45430327     AKia    G    A        0      0        2 
  28  chr28_45430327     AOna    G    A        0      0        2 
  28  chr28_45430327     ASom    G    A        0      0        2 
  28  chr28_45430327     HCab    G    A        0      0        2 
  28  chr28_45430327     HPrz    G    A        0      0        2 
  28  chr28_45430327     ZBoe    G    A        0      0        2 
  28  chr28_45430327     ZGre    G    A        1      2        2 
  28  chr28_45430327     ZHar    G    A        0      0        2 
  28  chr28_45430327   Sample    G    A        0      0        2 
  28  chr28_45434212     AAsi    C    T        0      0        2 
  28  chr28_45434212     AKia    C    T        0      0        2 
  28  chr28_45434212     AOna    C    T        0      0        2 
  28  chr28_45434212     ASom    C    T        0      0        2 
  28  chr28_45434212     HCab    C    T        1      2        2 
  28  chr28_45434212     HPrz    C    T        1      2        2 
  28  chr28_45434212     ZBoe    C    T        0      0        2 
  28  chr28_45434212     ZGre    C    T        0      0        2 
  28  chr28_45434212     ZHar    C    T        0      0        2 
  28  chr28_45434212   Sample    C    T        1      2        2 
  28  chr28_45440170     AAsi    C    T        0      0        2 
  28  chr28_45440170     AKia    C    T        0      0        2 
  28  chr28_45440170     AOna    C    T        0      0        2 
  28  chr28_45440170     ASom    C    T        0      0        2 
  28  chr28_45440170     HCab    C    T        1      2        2 
  28  chr28_45440170     HPrz    C    T        1      2        2 
  28  chr28_45440170     ZBoe    C    T        0      0        2 
  28  chr28_45440170     ZGre    C    T        0      0        2 
  28  chr28_45440170     ZHar    C    T        0      0        2 
  28  chr28_45440170   Sample    C    T        1      2        2 
  28  chr28_45445711     AAsi    C    T        0      0        2 
  28  chr28_45445711     AKia    C    T        0      0        2 
  28  chr28_45445711     AOna    C    T        0      0        2 
  28  chr28_45445711     ASom    C    T        0      0        2 
  28  chr28_45445711     HCab    C    T        0      0        2 
  28  chr28_45445711     HPrz    C    T      0.5      1        2 
  28  chr28_45445711     ZBoe    C    T        0      0        2 
  28  chr28_45445711     ZGre    C    T        0      0        2 
  28  chr28_45445711     ZHar    C    T        0      0        2 
  28  chr28_45445711   Sample    C    T        0      0        2 
  28  chr28_45448784     AAsi    T    C        0      0        2 
  28  chr28_45448784     AKia    T    C        0      0        2 
  28  chr28_45448784     AOna    T    C        0      0        2 
  28  chr28_45448784     ASom    T    C        0      0        2 
  28  chr28_45448784     HCab    T    C        1      2        2 
  28  chr28_45448784     HPrz    T    C        1      2        2 
  28  chr28_45448784     ZBoe    T    C        0      0        2 
  28  chr28_45448784     ZGre    T    C        0      0        2 
  28  chr28_45448784     ZHar    T    C        0      0        2 
  28  chr28_45448784   Sample    T    C        1      2        2 
  28  chr28_45464861     AAsi    T    C        0      0        2 
  28  chr28_45464861     AKia    T    C        0      0        2 
  28  chr28_45464861     AOna    T    C      0.5      1        2 
  28  chr28_45464861     ASom    T    C        0      0        2 
  28  chr28_45464861     HCab    T    C        0      0        2 
  28  chr28_45464861     HPrz    T    C        0      0        2 
  28  chr28_45464861     ZBoe    T    C        0      0        2 
  28  chr28_45464861     ZGre    T    C        0      0        2 
  28  chr28_45464861     ZHar    T    C        0      0        2 
  28  chr28_45464861   Sample    T    C        0      0        2 
  28  chr28_45472548     AAsi    G    A      0.5      1        2 
  28  chr28_45472548     AKia    G    A        0      0        2 
  28  chr28_45472548     AOna    G    A        0      0        2 
  28  chr28_45472548     ASom    G    A        0      0        2 
  28  chr28_45472548     HCab    G    A        0      0        2 
  28  chr28_45472548     HPrz    G    A        0      0        2 
  28  chr28_45472548     ZBoe    G    A        0      0        2 
  28  chr28_45472548     ZGre    G    A        0      0        2 
  28  chr28_45472548     ZHar    G    A        0      0        2 
  28  chr28_45472548   Sample    G    A        0      0        2 
  28  chr28_45477286     AAsi    T    C        0      0        2 
  28  chr28_45477286     AKia    T    C        1      2        2 
  28  chr28_45477286     AOna    T    C        0      0        2 
  28  chr28_45477286     ASom    T    C        0      0        2 
  28  chr28_45477286     HCab    T    C        0      0        2 
  28  chr28_45477286     HPrz    T    C        0      0        2 
  28  chr28_45477286     ZBoe    T    C        0      0        2 
  28  chr28_45477286     ZGre    T    C        0      0        2 
  28  chr28_45477286     ZHar    T    C        0      0        2 
  28  chr28_45477286   Sample    T    C        0      0        2 
  28  chr28_45489435     AAsi    T    C      0.5      1        2 
  28  chr28_45489435     AKia    T    C        0      0        2 
  28  chr28_45489435     AOna    T    C        0      0        2 
  28  chr28_45489435     ASom    T    C        0      0        2 
  28  chr28_45489435     HCab    T    C        0      0        2 
  28  chr28_45489435     HPrz    T    C        0      0        2 
  28  chr28_45489435     ZBoe    T    C        0      0        2 
  28  chr28_45489435     ZGre    T    C        0      0        2 
  28  chr28_45489435     ZHar    T    C        0      0        2 
  28  chr28_45489435   Sample    T    C        0      0        2 
  28  chr28_45504852     AAsi    A    G        0      0        2 
  28  chr28_45504852     AKia    A    G        0      0        2 
  28  chr28_45504852     AOna    A    G        0      0        2 
  28  chr28_45504852     ASom    A    G        0      0        2 
  28  chr28_45504852     HCab    A    G        0      0        2 
  28  chr28_45504852     HPrz    A    G        0      0        2 
  28  chr28_45504852     ZBoe    A    G        0      0        2 
  28  chr28_45504852     ZGre    A    G        0      0        2 
  28  chr28_45504852     ZHar    A    G        1      2        2 
  28  chr28_45504852   Sample    A    G        0      0        2 
  28  chr28_45506322     AAsi    C    T        0      0        2 
  28  chr28_45506322     AKia    C    T        0      0        2 
  28  chr28_45506322     AOna    C    T        0      0        2 
  28  chr28_45506322     ASom    C    T        0      0        2 
  28  chr28_45506322     HCab    C    T        1      2        2 
  28  chr28_45506322     HPrz    C    T        1      2        2 
  28  chr28_45506322     ZBoe    C    T        0      0        2 
  28  chr28_45506322     ZGre    C    T        0      0        2 
  28  chr28_45506322     ZHar    C    T        0      0        2 
  28  chr28_45506322   Sample    C    T        1      2        2 
  28  chr28_45509331     AAsi    A    G        1      2        2 
  28  chr28_45509331     AKia    A    G        0      0        2 
  28  chr28_45509331     AOna    A    G        0      0        2 
  28  chr28_45509331     ASom    A    G        1      2        2 
  28  chr28_45509331     HCab    A    G        0      0        2 
  28  chr28_45509331     HPrz    A    G        0      0        2 
  28  chr28_45509331     ZBoe    A    G        0      0        2 
  28  chr28_45509331     ZGre    A    G      0.5      1        2 
  28  chr28_45509331     ZHar    A    G        0      0        2 
  28  chr28_45509331   Sample    A    G        0      0        2 
  28  chr28_45512180     AAsi    A    G        0      0        2 
  28  chr28_45512180     AKia    A    G        0      0        2 
  28  chr28_45512180     AOna    A    G        0      0        2 
  28  chr28_45512180     ASom    A    G        0      0        2 
  28  chr28_45512180     HCab    A    G        0      0        2 
  28  chr28_45512180     HPrz    A    G        0      0        2 
  28  chr28_45512180     ZBoe    A    G        0      0        2 
  28  chr28_45512180     ZGre    A    G        0      0        2 
  28  chr28_45512180     ZHar    A    G        1      2        2 
  28  chr28_45512180   Sample    A    G        0      0        2 
  28  chr28_45537690     AAsi    A    G        0      0        2 
  28  chr28_45537690     AKia    A    G        0      0        2 
  28  chr28_45537690     AOna    A    G        0      0        2 
  28  chr28_45537690     ASom    A    G        0      0        2 
  28  chr28_45537690     HCab    A    G        0      0        2 
  28  chr28_45537690     HPrz    A    G      0.5      1        2 
  28  chr28_45537690     ZBoe    A    G        0      0        2 
  28  chr28_45537690     ZGre    A    G        0      0        2 
  28  chr28_45537690     ZHar    A    G        0      0        2 
  28  chr28_45537690   Sample    A    G        0      0        2 
  28  chr28_45540373     AAsi    T    C        0      0        2 
  28  chr28_45540373     AKia    T    C        0      0        2 
  28  chr28_45540373     AOna    T    C        0      0        2 
  28  chr28_45540373     ASom    T    C        0      0        2 
  28  chr28_45540373     HCab    T    C        0      0        2 
  28  chr28_45540373     HPrz    T    C        0      0        2 
  28  chr28_45540373     ZBoe    T    C        0      0        2 
  28  chr28_45540373     ZGre    T    C      0.5      1        2 
  28  chr28_45540373     ZHar    T    C        0      0        2 
  28  chr28_45540373   Sample    T    C        0      0        2 
  28  chr28_45540742     AAsi    C    T        0      0        2 
  28  chr28_45540742     AKia    C    T        0      0        2 
  28  chr28_45540742     AOna    C    T        0      0        2 
  28  chr28_45540742     ASom    C    T        0      0        2 
  28  chr28_45540742     HCab    C    T        0      0        2 
  28  chr28_45540742     HPrz    C    T        0      0        2 
  28  chr28_45540742     ZBoe    C    T        0      0        2 
  28  chr28_45540742     ZGre    C    T        0      0        2 
  28  chr28_45540742     ZHar    C    T        1      2        2 
  28  chr28_45540742   Sample    C    T        0      0        2 
  28  chr28_45541081     AAsi    A    G        0      0        2 
  28  chr28_45541081     AKia    A    G        0      0        2 
  28  chr28_45541081     AOna    A    G        0      0        2 
  28  chr28_45541081     ASom    A    G        0      0        2 
  28  chr28_45541081     HCab    A    G        0      0        2 
  28  chr28_45541081     HPrz    A    G        0      0        2 
  28  chr28_45541081     ZBoe    A    G      0.5      1        2 
  28  chr28_45541081     ZGre    A    G        0      0        2 
  28  chr28_45541081     ZHar    A    G        0      0        2 
  28  chr28_45541081   Sample    A    G        0      0        2 
  28  chr28_45542048     AAsi    A    G        0      0        2 
  28  chr28_45542048     AKia    A    G        0      0        2 
  28  chr28_45542048     AOna    A    G        0      0        2 
  28  chr28_45542048     ASom    A    G        0      0        2 
  28  chr28_45542048     HCab    A    G        0      0        2 
  28  chr28_45542048     HPrz    A    G        0      0        2 
  28  chr28_45542048     ZBoe    A    G        1      2        2 
  28  chr28_45542048     ZGre    A    G        0      0        2 
  28  chr28_45542048     ZHar    A    G        0      0        2 
  28  chr28_45542048   Sample    A    G        0      0        2 
  28  chr28_45543912     AAsi    T    C        0      0        2 
  28  chr28_45543912     AKia    T    C        0      0        2 
  28  chr28_45543912     AOna    T    C        0      0        2 
  28  chr28_45543912     ASom    T    C        0      0        2 
  28  chr28_45543912     HCab    T    C        0      0        2 
  28  chr28_45543912     HPrz    T    C        0      0        2 
  28  chr28_45543912     ZBoe    T    C        0      0        2 
  28  chr28_45543912     ZGre    T    C      0.5      1        2 
  28  chr28_45543912     ZHar    T    C        0      0        2 
  28  chr28_45543912   Sample    T    C        0      0        2 
  28  chr28_45548343     AAsi    A    G        0      0        2 
  28  chr28_45548343     AKia    A    G        0      0        2 
  28  chr28_45548343     AOna    A    G        0      0        2 
  28  chr28_45548343     ASom    A    G        0      0        2 
  28  chr28_45548343     HCab    A    G        0      0        2 
  28  chr28_45548343     HPrz    A    G        0      0        2 
  28  chr28_45548343     ZBoe    A    G        1      2        2 
  28  chr28_45548343     ZGre    A    G        0      0        2 
  28  chr28_45548343     ZHar    A    G        0      0        2 
  28  chr28_45548343   Sample    A    G        0      0        2 
  28  chr28_45549714     AAsi    A    T        0      0        2 
  28  chr28_45549714     AKia    A    T        0      0        2 
  28  chr28_45549714     AOna    A    T        0      0        2 
  28  chr28_45549714     ASom    A    T        0      0        2 
  28  chr28_45549714     HCab    A    T        0      0        2 
  28  chr28_45549714     HPrz    A    T      0.5      1        2 
  28  chr28_45549714     ZBoe    A    T        0      0        2 
  28  chr28_45549714     ZGre    A    T        0      0        2 
  28  chr28_45549714     ZHar    A    T        0      0        2 
  28  chr28_45549714   Sample    A    T        0      0        2 
  28  chr28_45549931     AAsi    A    G        0      0        2 
  28  chr28_45549931     AKia    A    G        1      2        2 
  28  chr28_45549931     AOna    A    G        0      0        2 
  28  chr28_45549931     ASom    A    G        0      0        2 
  28  chr28_45549931     HCab    A    G        0      0        2 
  28  chr28_45549931     HPrz    A    G        0      0        2 
  28  chr28_45549931     ZBoe    A    G        0      0        2 
  28  chr28_45549931     ZGre    A    G        0      0        2 
  28  chr28_45549931     ZHar    A    G        0      0        2 
  28  chr28_45549931   Sample    A    G        0      0        2 
  28  chr28_45551431     AAsi    T    C        0      0        2 
  28  chr28_45551431     AKia    T    C      0.5      1        2 
  28  chr28_45551431     AOna    T    C        0      0        2 
  28  chr28_45551431     ASom    T    C        0      0        2 
  28  chr28_45551431     HCab    T    C        0      0        2 
  28  chr28_45551431     HPrz    T    C        0      0        2 
  28  chr28_45551431     ZBoe    T    C        0      0        2 
  28  chr28_45551431     ZGre    T    C        0      0        2 
  28  chr28_45551431     ZHar    T    C        0      0        2 
  28  chr28_45551431   Sample    T    C        0      0        2 
  28  chr28_45552017     AAsi    A    C        0      0        2 
  28  chr28_45552017     AKia    A    C        0      0        2 
  28  chr28_45552017     AOna    A    C        0      0        2 
  28  chr28_45552017     ASom    A    C        0      0        2 
  28  chr28_45552017     HCab    A    C        0      0        2 
  28  chr28_45552017     HPrz    A    C        0      0        2 
  28  chr28_45552017     ZBoe    A    C      0.5      1        2 
  28  chr28_45552017     ZGre    A    C        0      0        2 
  28  chr28_45552017     ZHar    A    C        0      0        2 
  28  chr28_45552017   Sample    A    C        0      0        2 
  28  chr28_45561796     AAsi    T    C        0      0        2 
  28  chr28_45561796     AKia    T    C        1      2        2 
  28  chr28_45561796     AOna    T    C        1      2        2 
  28  chr28_45561796     ASom    T    C        0      0        2 
  28  chr28_45561796     HCab    T    C        0      0        2 
  28  chr28_45561796     HPrz    T    C        0      0        2 
  28  chr28_45561796     ZBoe    T    C        0      0        2 
  28  chr28_45561796     ZGre    T    C        0      0        2 
  28  chr28_45561796     ZHar    T    C        0      0        2 
  28  chr28_45561796   Sample    T    C        0      0        2 
  28  chr28_45561865     AAsi    T    C      0.5      1        2 
  28  chr28_45561865     AKia    T    C        0      0        2 
  28  chr28_45561865     AOna    T    C        0      0        2 
  28  chr28_45561865     ASom    T    C        0      0        2 
  28  chr28_45561865     HCab    T    C        0      0        2 
  28  chr28_45561865     HPrz    T    C        0      0        2 
  28  chr28_45561865     ZBoe    T    C        0      0        2 
  28  chr28_45561865     ZGre    T    C        0      0        2 
  28  chr28_45561865     ZHar    T    C        0      0        2 
  28  chr28_45561865   Sample    T    C        0      0        2 
  28  chr28_45565359     AAsi    T    C        0      0        2 
  28  chr28_45565359     AKia    T    C        0      0        2 
  28  chr28_45565359     AOna    T    C        0      0        2 
  28  chr28_45565359     ASom    T    C        0      0        2 
  28  chr28_45565359     HCab    T    C        0      0        2 
  28  chr28_45565359     HPrz    T    C        0      0        2 
  28  chr28_45565359     ZBoe    T    C        0      0        2 
  28  chr28_45565359     ZGre    T    C        0      0        2 
  28  chr28_45565359     ZHar    T    C        1      2        2 
  28  chr28_45565359   Sample    T    C        0      0        2 
  28  chr28_45567276     AAsi    A    G        1      2        2 
  28  chr28_45567276     AKia    A    G        0      0        2 
  28  chr28_45567276     AOna    A    G        0      0        2 
  28  chr28_45567276     ASom    A    G        1      2        2 
  28  chr28_45567276     HCab    A    G        0      0        2 
  28  chr28_45567276     HPrz    A    G        0      0        2 
  28  chr28_45567276     ZBoe    A    G        1      2        2 
  28  chr28_45567276     ZGre    A    G        1      2        2 
  28  chr28_45567276     ZHar    A    G        1      2        2 
  28  chr28_45567276   Sample    A    G        0      0        2 
  28  chr28_45580879     AAsi    T    C        0      0        2 
  28  chr28_45580879     AKia    T    C        0      0        2 
  28  chr28_45580879     AOna    T    C        0      0        2 
  28  chr28_45580879     ASom    T    C        0      0        2 
  28  chr28_45580879     HCab    T    C        0      0        2 
  28  chr28_45580879     HPrz    T    C        0      0        2 
  28  chr28_45580879     ZBoe    T    C        1      2        2 
  28  chr28_45580879     ZGre    T    C        0      0        2 
  28  chr28_45580879     ZHar    T    C        1      2        2 
  28  chr28_45580879   Sample    T    C        0      0        2 
  28  chr28_45580975     AAsi    C    G        0      0        2 
  28  chr28_45580975     AKia    C    G        0      0        2 
  28  chr28_45580975     AOna    C    G        0      0        2 
  28  chr28_45580975     ASom    C    G        0      0        2 
  28  chr28_45580975     HCab    C    G        1      2        2 
  28  chr28_45580975     HPrz    C    G        1      2        2 
  28  chr28_45580975     ZBoe    C    G        0      0        2 
  28  chr28_45580975     ZGre    C    G        0      0        2 
  28  chr28_45580975     ZHar    C    G        0      0        2 
  28  chr28_45580975   Sample    C    G        1      2        2 
  28  chr28_45581911     AAsi    G    A        0      0        2 
  28  chr28_45581911     AKia    G    A        0      0        2 
  28  chr28_45581911     AOna    G    A        0      0        2 
  28  chr28_45581911     ASom    G    A        0      0        2 
  28  chr28_45581911     HCab    G    A        0      0        2 
  28  chr28_45581911     HPrz    G    A        0      0        2 
  28  chr28_45581911     ZBoe    G    A        0      0        2 
  28  chr28_45581911     ZGre    G    A      0.5      1        2 
  28  chr28_45581911     ZHar    G    A        0      0        2 
  28  chr28_45581911   Sample    G    A        0      0        2 
  28  chr28_45582177     AAsi    C    G        0      0        2 
  28  chr28_45582177     AKia    C    G        0      0        2 
  28  chr28_45582177     AOna    C    G        0      0        2 
  28  chr28_45582177     ASom    C    G        0      0        2 
  28  chr28_45582177     HCab    C    G        0      0        2 
  28  chr28_45582177     HPrz    C    G        0      0        2 
  28  chr28_45582177     ZBoe    C    G      0.5      1        2 
  28  chr28_45582177     ZGre    C    G        0      0        2 
  28  chr28_45582177     ZHar    C    G        0      0        2 
  28  chr28_45582177   Sample    C    G        0      0        2 
  28  chr28_45582632     AAsi    C    T        0      0        2 
  28  chr28_45582632     AKia    C    T        0      0        2 
  28  chr28_45582632     AOna    C    T        0      0        2 
  28  chr28_45582632     ASom    C    T        0      0        2 
  28  chr28_45582632     HCab    C    T        0      0        2 
  28  chr28_45582632     HPrz    C    T        0      0        2 
  28  chr28_45582632     ZBoe    C    T      0.5      1        2 
  28  chr28_45582632     ZGre    C    T        0      0        2 
  28  chr28_45582632     ZHar    C    T        0      0        2 
  28  chr28_45582632   Sample    C    T        0      0        2 
  28  chr28_45584515     AAsi    G    A        0      0        2 
  28  chr28_45584515     AKia    G    A        0      0        2 
  28  chr28_45584515     AOna    G    A        0      0        2 
  28  chr28_45584515     ASom    G    A        0      0        2 
  28  chr28_45584515     HCab    G    A        0      0        2 
  28  chr28_45584515     HPrz    G    A        1      2        2 
  28  chr28_45584515     ZBoe    G    A        0      0        2 
  28  chr28_45584515     ZGre    G    A        0      0        2 
  28  chr28_45584515     ZHar    G    A        0      0        2 
  28  chr28_45584515   Sample    G    A        0      0        2 
  28  chr28_45585619     AAsi    G    T        0      0        2 
  28  chr28_45585619     AKia    G    T        0      0        2 
  28  chr28_45585619     AOna    G    T        0      0        2 
  28  chr28_45585619     ASom    G    T        1      2        2 
  28  chr28_45585619     HCab    G    T        0      0        2 
  28  chr28_45585619     HPrz    G    T        0      0        2 
  28  chr28_45585619     ZBoe    G    T        0      0        2 
  28  chr28_45585619     ZGre    G    T        0      0        2 
  28  chr28_45585619     ZHar    G    T        0      0        2 
  28  chr28_45585619   Sample    G    T        0      0        2 
  28  chr28_45589564     AAsi    A    G        0      0        2 
  28  chr28_45589564     AKia    A    G        1      2        2 
  28  chr28_45589564     AOna    A    G        1      2        2 
  28  chr28_45589564     ASom    A    G        0      0        2 
  28  chr28_45589564     HCab    A    G        0      0        2 
  28  chr28_45589564     HPrz    A    G        0      0        2 
  28  chr28_45589564     ZBoe    A    G        0      0        2 
  28  chr28_45589564     ZGre    A    G        0      0        2 
  28  chr28_45589564     ZHar    A    G        0      0        2 
  28  chr28_45589564   Sample    A    G        0      0        2 
  28  chr28_45598316     AAsi    T    C        0      0        2 
  28  chr28_45598316     AKia    T    C        0      0        2 
  28  chr28_45598316     AOna    T    C        0      0        2 
  28  chr28_45598316     ASom    T    C        0      0        2 
  28  chr28_45598316     HCab    T    C        0      0        2 
  28  chr28_45598316     HPrz    T    C        0      0        2 
  28  chr28_45598316     ZBoe    T    C        1      2        2 
  28  chr28_45598316     ZGre    T    C        1      2        2 
  28  chr28_45598316     ZHar    T    C        1      2        2 
  28  chr28_45598316   Sample    T    C        0      0        2 
  28  chr28_45599374     AAsi    G    C        0      0        2 
  28  chr28_45599374     AKia    G    C        0      0        2 
  28  chr28_45599374     AOna    G    C        0      0        2 
  28  chr28_45599374     ASom    G    C        0      0        2 
  28  chr28_45599374     HCab    G    C        1      2        2 
  28  chr28_45599374     HPrz    G    C        1      2        2 
  28  chr28_45599374     ZBoe    G    C        0      0        2 
  28  chr28_45599374     ZGre    G    C        0      0        2 
  28  chr28_45599374     ZHar    G    C        0      0        2 
  28  chr28_45599374   Sample    G    C        1      2        2 
  28  chr28_45602374     AAsi    T    C        0      0        2 
  28  chr28_45602374     AKia    T    C        0      0        2 
  28  chr28_45602374     AOna    T    C        0      0        2 
  28  chr28_45602374     ASom    T    C        0      0        2 
  28  chr28_45602374     HCab    T    C        0      0        2 
  28  chr28_45602374     HPrz    T    C      0.5      1        2 
  28  chr28_45602374     ZBoe    T    C        0      0        2 
  28  chr28_45602374     ZGre    T    C        0      0        2 
  28  chr28_45602374     ZHar    T    C        0      0        2 
  28  chr28_45602374   Sample    T    C        0      0        2 
  28  chr28_45604785     AAsi    A    G      0.5      1        2 
  28  chr28_45604785     AKia    A    G        0      0        2 
  28  chr28_45604785     AOna    A    G        0      0        2 
  28  chr28_45604785     ASom    A    G        0      0        2 
  28  chr28_45604785     HCab    A    G        0      0        2 
  28  chr28_45604785     HPrz    A    G        0      0        2 
  28  chr28_45604785     ZBoe    A    G        0      0        2 
  28  chr28_45604785     ZGre    A    G        0      0        2 
  28  chr28_45604785     ZHar    A    G        0      0        2 
  28  chr28_45604785   Sample    A    G        0      0        2 
  28  chr28_45605258     AAsi    T    G        0      0        2 
  28  chr28_45605258     AKia    T    G        0      0        2 
  28  chr28_45605258     AOna    T    G        0      0        2 
  28  chr28_45605258     ASom    T    G        1      2        2 
  28  chr28_45605258     HCab    T    G        0      0        2 
  28  chr28_45605258     HPrz    T    G        0      0        2 
  28  chr28_45605258     ZBoe    T    G        0      0        2 
  28  chr28_45605258     ZGre    T    G        0      0        2 
  28  chr28_45605258     ZHar    T    G        0      0        2 
  28  chr28_45605258   Sample    T    G        0      0        2 
  28  chr28_45611489     AAsi    C    A        0      0        2 
  28  chr28_45611489     AKia    C    A        0      0        2 
  28  chr28_45611489     AOna    C    A        0      0        2 
  28  chr28_45611489     ASom    C    A        0      0        2 
  28  chr28_45611489     HCab    C    A        1      2        2 
  28  chr28_45611489     HPrz    C    A        1      2        2 
  28  chr28_45611489     ZBoe    C    A        0      0        2 
  28  chr28_45611489     ZGre    C    A        0      0        2 
  28  chr28_45611489     ZHar    C    A        0      0        2 
  28  chr28_45611489   Sample    C    A        1      2        2 
  28  chr28_45614062     AAsi    A    G      0.5      1        2 
  28  chr28_45614062     AKia    A    G        0      0        2 
  28  chr28_45614062     AOna    A    G        0      0        2 
  28  chr28_45614062     ASom    A    G        0      0        2 
  28  chr28_45614062     HCab    A    G        0      0        2 
  28  chr28_45614062     HPrz    A    G        0      0        2 
  28  chr28_45614062     ZBoe    A    G        0      0        2 
  28  chr28_45614062     ZGre    A    G        0      0        2 
  28  chr28_45614062     ZHar    A    G        0      0        2 
  28  chr28_45614062   Sample    A    G        0      0        2 
  28  chr28_45614361     AAsi    G    A        0      0        2 
  28  chr28_45614361     AKia    G    A        0      0        2 
  28  chr28_45614361     AOna    G    A        0      0        2 
  28  chr28_45614361     ASom    G    A        0      0        2 
  28  chr28_45614361     HCab    G    A        1      2        2 
  28  chr28_45614361     HPrz    G    A        1      2        2 
  28  chr28_45614361     ZBoe    G    A        0      0        2 
  28  chr28_45614361     ZGre    G    A        0      0        2 
  28  chr28_45614361     ZHar    G    A        0      0        2 
  28  chr28_45614361   Sample    G    A        1      2        2 
  28  chr28_45615546     AAsi    G    A        0      0        2 
  28  chr28_45615546     AKia    G    A        0      0        2 
  28  chr28_45615546     AOna    G    A        0      0        2 
  28  chr28_45615546     ASom    G    A        0      0        2 
  28  chr28_45615546     HCab    G    A      0.5      1        2 
  28  chr28_45615546     HPrz    G    A        0      0        2 
  28  chr28_45615546     ZBoe    G    A        0      0        2 
  28  chr28_45615546     ZGre    G    A        0      0        2 
  28  chr28_45615546     ZHar    G    A        0      0        2 
  28  chr28_45615546   Sample    G    A        0      0        2 
  28  chr28_45618181     AAsi    A    G        0      0        2 
  28  chr28_45618181     AKia    A    G        0      0        2 
  28  chr28_45618181     AOna    A    G        0      0        2 
  28  chr28_45618181     ASom    A    G        0      0        2 
  28  chr28_45618181     HCab    A    G        0      0        2 
  28  chr28_45618181     HPrz    A    G        0      0        2 
  28  chr28_45618181     ZBoe    A    G        0      0        2 
  28  chr28_45618181     ZGre    A    G        1      2        2 
  28  chr28_45618181     ZHar    A    G        0      0        2 
  28  chr28_45618181   Sample    A    G        0      0        2 
  28  chr28_45621562     AAsi    G    A        1      2        2 
  28  chr28_45621562     AKia    G    A        0      0        2 
  28  chr28_45621562     AOna    G    A        0      0        2 
  28  chr28_45621562     ASom    G    A        1      2        2 
  28  chr28_45621562     HCab    G    A        0      0        2 
  28  chr28_45621562     HPrz    G    A        0      0        2 
  28  chr28_45621562     ZBoe    G    A        0      0        2 
  28  chr28_45621562     ZGre    G    A        0      0        2 
  28  chr28_45621562     ZHar    G    A        0      0        2 
  28  chr28_45621562   Sample    G    A        0      0        2 
  28  chr28_45626902     AAsi    G    A        0      0        2 
  28  chr28_45626902     AKia    G    A        0      0        2 
  28  chr28_45626902     AOna    G    A        0      0        2 
  28  chr28_45626902     ASom    G    A        0      0        2 
  28  chr28_45626902     HCab    G    A        1      2        2 
  28  chr28_45626902     HPrz    G    A        1      2        2 
  28  chr28_45626902     ZBoe    G    A        0      0        2 
  28  chr28_45626902     ZGre    G    A        0      0        2 
  28  chr28_45626902     ZHar    G    A        0      0        2 
  28  chr28_45626902   Sample    G    A        1      2        2 
  28  chr28_45627123     AAsi    A    G        0      0        2 
  28  chr28_45627123     AKia    A    G        0      0        2 
  28  chr28_45627123     AOna    A    G        0      0        2 
  28  chr28_45627123     ASom    A    G        0      0        2 
  28  chr28_45627123     HCab    A    G        0      0        2 
  28  chr28_45627123     HPrz    A    G        0      0        2 
  28  chr28_45627123     ZBoe    A    G        0      0        2 
  28  chr28_45627123     ZGre    A    G        0      0        2 
  28  chr28_45627123     ZHar    A    G        1      2        2 
  28  chr28_45627123   Sample    A    G        0      0        2 
  28  chr28_45629311     AAsi    G    C        0      0        2 
  28  chr28_45629311     AKia    G    C        1      2        2 
  28  chr28_45629311     AOna    G    C        1      2        2 
  28  chr28_45629311     ASom    G    C        0      0        2 
  28  chr28_45629311     HCab    G    C        0      0        2 
  28  chr28_45629311     HPrz    G    C        0      0        2 
  28  chr28_45629311     ZBoe    G    C        0      0        2 
  28  chr28_45629311     ZGre    G    C        0      0        2 
  28  chr28_45629311     ZHar    G    C        0      0        2 
  28  chr28_45629311   Sample    G    C        0      0        2 
  28  chr28_45633879     AAsi    C    G        0      0        2 
  28  chr28_45633879     AKia    C    G        0      0        2 
  28  chr28_45633879     AOna    C    G        0      0        2 
  28  chr28_45633879     ASom    C    G        0      0        2 
  28  chr28_45633879     HCab    C    G        0      0        2 
  28  chr28_45633879     HPrz    C    G        0      0        2 
  28  chr28_45633879     ZBoe    C    G        1      2        2 
  28  chr28_45633879     ZGre    C    G        1      2        2 
  28  chr28_45633879     ZHar    C    G        1      2        2 
  28  chr28_45633879   Sample    C    G        0      0        2 
  28  chr28_45635109     AAsi    T    C        0      0        2 
  28  chr28_45635109     AKia    T    C        0      0        2 
  28  chr28_45635109     AOna    T    C        0      0        2 
  28  chr28_45635109     ASom    T    C        0      0        2 
  28  chr28_45635109     HCab    T    C        1      2        2 
  28  chr28_45635109     HPrz    T    C        1      2        2 
  28  chr28_45635109     ZBoe    T    C        0      0        2 
  28  chr28_45635109     ZGre    T    C        0      0        2 
  28  chr28_45635109     ZHar    T    C        0      0        2 
  28  chr28_45635109   Sample    T    C        1      2        2 
  28  chr28_45636903     AAsi    T    G        0      0        2 
  28  chr28_45636903     AKia    T    G        0      0        2 
  28  chr28_45636903     AOna    T    G        0      0        2 
  28  chr28_45636903     ASom    T    G        0      0        2 
  28  chr28_45636903     HCab    T    G        0      0        2 
  28  chr28_45636903     HPrz    T    G        0      0        2 
  28  chr28_45636903     ZBoe    T    G        1      2        2 
  28  chr28_45636903     ZGre    T    G        1      2        2 
  28  chr28_45636903     ZHar    T    G        1      2        2 
  28  chr28_45636903   Sample    T    G        0      0        2 
  28  chr28_45638579     AAsi    T    C        0      0        2 
  28  chr28_45638579     AKia    T    C        0      0        2 
  28  chr28_45638579     AOna    T    C        0      0        2 
  28  chr28_45638579     ASom    T    C        0      0        2 
  28  chr28_45638579     HCab    T    C        0      0        2 
  28  chr28_45638579     HPrz    T    C        0      0        2 
  28  chr28_45638579     ZBoe    T    C        0      0        2 
  28  chr28_45638579     ZGre    T    C      0.5      1        2 
  28  chr28_45638579     ZHar    T    C        0      0        2 
  28  chr28_45638579   Sample    T    C        0      0        2 
  28  chr28_45639234     AAsi    A    G        1      2        2 
  28  chr28_45639234     AKia    A    G        0      0        2 
  28  chr28_45639234     AOna    A    G        0      0        2 
  28  chr28_45639234     ASom    A    G        1      2        2 
  28  chr28_45639234     HCab    A    G        0      0        2 
  28  chr28_45639234     HPrz    A    G        0      0        2 
  28  chr28_45639234     ZBoe    A    G        0      0        2 
  28  chr28_45639234     ZGre    A    G        0      0        2 
  28  chr28_45639234     ZHar    A    G        0      0        2 
  28  chr28_45639234   Sample    A    G        0      0        2 
  28  chr28_45641431     AAsi    T    C        0      0        2 
  28  chr28_45641431     AKia    T    C        0      0        2 
  28  chr28_45641431     AOna    T    C        0      0        2 
  28  chr28_45641431     ASom    T    C        1      2        2 
  28  chr28_45641431     HCab    T    C        0      0        2 
  28  chr28_45641431     HPrz    T    C        0      0        2 
  28  chr28_45641431     ZBoe    T    C        0      0        2 
  28  chr28_45641431     ZGre    T    C        0      0        2 
  28  chr28_45641431     ZHar    T    C        0      0        2 
  28  chr28_45641431   Sample    T    C        0      0        2 
  28  chr28_45642919     AAsi    C    T        0      0        2 
  28  chr28_45642919     AKia    C    T        1      2        2 
  28  chr28_45642919     AOna    C    T        0      0        2 
  28  chr28_45642919     ASom    C    T        0      0        2 
  28  chr28_45642919     HCab    C    T        0      0        2 
  28  chr28_45642919     HPrz    C    T        0      0        2 
  28  chr28_45642919     ZBoe    C    T        0      0        2 
  28  chr28_45642919     ZGre    C    T        0      0        2 
  28  chr28_45642919     ZHar    C    T        0      0        2 
  28  chr28_45642919   Sample    C    T        0      0        2 
  28  chr28_45643559     AAsi    T    C        0      0        2 
  28  chr28_45643559     AKia    T    C        1      2        2 
  28  chr28_45643559     AOna    T    C        1      2        2 
  28  chr28_45643559     ASom    T    C        0      0        2 
  28  chr28_45643559     HCab    T    C        0      0        2 
  28  chr28_45643559     HPrz    T    C        0      0        2 
  28  chr28_45643559     ZBoe    T    C        0      0        2 
  28  chr28_45643559     ZGre    T    C        0      0        2 
  28  chr28_45643559     ZHar    T    C        0      0        2 
  28  chr28_45643559   Sample    T    C        0      0        2 
  28  chr28_45644069     AAsi    G    A        0      0        2 
  28  chr28_45644069     AKia    G    A        0      0        2 
  28  chr28_45644069     AOna    G    A        0      0        2 
  28  chr28_45644069     ASom    G    A        0      0        2 
  28  chr28_45644069     HCab    G    A        0      0        2 
  28  chr28_45644069     HPrz    G    A        0      0        2 
  28  chr28_45644069     ZBoe    G    A        0      0        2 
  28  chr28_45644069     ZGre    G    A      0.5      1        2 
  28  chr28_45644069     ZHar    G    A        0      0        2 
  28  chr28_45644069   Sample    G    A        0      0        2 
  28  chr28_45644887     AAsi    T    C        0      0        2 
  28  chr28_45644887     AKia    T    C        0      0        2 
  28  chr28_45644887     AOna    T    C        0      0        2 
  28  chr28_45644887     ASom    T    C        0      0        2 
  28  chr28_45644887     HCab    T    C        1      2        2 
  28  chr28_45644887     HPrz    T    C        1      2        2 
  28  chr28_45644887     ZBoe    T    C        0      0        2 
  28  chr28_45644887     ZGre    T    C        0      0        2 
  28  chr28_45644887     ZHar    T    C        0      0        2 
  28  chr28_45644887   Sample    T    C        1      2        2 
  28  chr28_45650966     AAsi    G    A        0      0        2 
  28  chr28_45650966     AKia    G    A        0      0        2 
  28  chr28_45650966     AOna    G    A        0      0        2 
  28  chr28_45650966     ASom    G    A        0      0        2 
  28  chr28_45650966     HCab    G    A        0      0        2 
  28  chr28_45650966     HPrz    G    A        0      0        2 
  28  chr28_45650966     ZBoe    G    A        1      2        2 
  28  chr28_45650966     ZGre    G    A        0      0        2 
  28  chr28_45650966     ZHar    G    A        0      0        2 
  28  chr28_45650966   Sample    G    A        0      0        2 
  28  chr28_45652584     AAsi    C    T        0      0        2 
  28  chr28_45652584     AKia    C    T        0      0        2 
  28  chr28_45652584     AOna    C    T        0      0        2 
  28  chr28_45652584     ASom    C    T        0      0        2 
  28  chr28_45652584     HCab    C    T        1      2        2 
  28  chr28_45652584     HPrz    C    T        1      2        2 
  28  chr28_45652584     ZBoe    C    T        0      0        2 
  28  chr28_45652584     ZGre    C    T        0      0        2 
  28  chr28_45652584     ZHar    C    T        0      0        2 
  28  chr28_45652584   Sample    C    T        1      2        2 
  28  chr28_45654867     AAsi    T    C        0      0        2 
  28  chr28_45654867     AKia    T    C        0      0        2 
  28  chr28_45654867     AOna    T    C        0      0        2 
  28  chr28_45654867     ASom    T    C        0      0        2 
  28  chr28_45654867     HCab    T    C        1      2        2 
  28  chr28_45654867     HPrz    T    C        1      2        2 
  28  chr28_45654867     ZBoe    T    C        0      0        2 
  28  chr28_45654867     ZGre    T    C        0      0        2 
  28  chr28_45654867     ZHar    T    C        0      0        2 
  28  chr28_45654867   Sample    T    C        1      2        2 
  28  chr28_45654890     AAsi    A    G        1      2        2 
  28  chr28_45654890     AKia    A    G        0      0        2 
  28  chr28_45654890     AOna    A    G        0      0        2 
  28  chr28_45654890     ASom    A    G        1      2        2 
  28  chr28_45654890     HCab    A    G        0      0        2 
  28  chr28_45654890     HPrz    A    G        0      0        2 
  28  chr28_45654890     ZBoe    A    G        0      0        2 
  28  chr28_45654890     ZGre    A    G        0      0        2 
  28  chr28_45654890     ZHar    A    G        0      0        2 
  28  chr28_45654890   Sample    A    G        0      0        2 
  28  chr28_45656756     AAsi    A    G      0.5      1        2 
  28  chr28_45656756     AKia    A    G        0      0        2 
  28  chr28_45656756     AOna    A    G        0      0        2 
  28  chr28_45656756     ASom    A    G        0      0        2 
  28  chr28_45656756     HCab    A    G        0      0        2 
  28  chr28_45656756     HPrz    A    G        0      0        2 
  28  chr28_45656756     ZBoe    A    G        0      0        2 
  28  chr28_45656756     ZGre    A    G        0      0        2 
  28  chr28_45656756     ZHar    A    G        0      0        2 
  28  chr28_45656756   Sample    A    G        0      0        2 
  28  chr28_45657569     AAsi    G    T        0      0        2 
  28  chr28_45657569     AKia    G    T        0      0        2 
  28  chr28_45657569     AOna    G    T      0.5      1        2 
  28  chr28_45657569     ASom    G    T        0      0        2 
  28  chr28_45657569     HCab    G    T        0      0        2 
  28  chr28_45657569     HPrz    G    T        0      0        2 
  28  chr28_45657569     ZBoe    G    T        0      0        2 
  28  chr28_45657569     ZGre    G    T        0      0        2 
  28  chr28_45657569     ZHar    G    T        0      0        2 
  28  chr28_45657569   Sample    G    T        0      0        2 
  28  chr28_45671751     AAsi    T    C        0      0        2 
  28  chr28_45671751     AKia    T    C        0      0        2 
  28  chr28_45671751     AOna    T    C        0      0        2 
  28  chr28_45671751     ASom    T    C        0      0        2 
  28  chr28_45671751     HCab    T    C        1      2        2 
  28  chr28_45671751     HPrz    T    C        1      2        2 
  28  chr28_45671751     ZBoe    T    C        0      0        2 
  28  chr28_45671751     ZGre    T    C        0      0        2 
  28  chr28_45671751     ZHar    T    C        0      0        2 
  28  chr28_45671751   Sample    T    C        1      2        2 
  28  chr28_45679563     AAsi    G    A        0      0        2 
  28  chr28_45679563     AKia    G    A        0      0        2 
  28  chr28_45679563     AOna    G    A        0      0        2 
  28  chr28_45679563     ASom    G    A        0      0        2 
  28  chr28_45679563     HCab    G    A        1      2        2 
  28  chr28_45679563     HPrz    G    A      0.5      1        2 
  28  chr28_45679563     ZBoe    G    A        0      0        2 
  28  chr28_45679563     ZGre    G    A        0      0        2 
  28  chr28_45679563     ZHar    G    A        0      0        2 
  28  chr28_45679563   Sample    G    A        0      0        2 
  28  chr28_45682757     AAsi    A    G        0      0        2 
  28  chr28_45682757     AKia    A    G        0      0        2 
  28  chr28_45682757     AOna    A    G        0      0        2 
  28  chr28_45682757     ASom    A    G        0      0        2 
  28  chr28_45682757     HCab    A    G        0      0        2 
  28  chr28_45682757     HPrz    A    G        0      0        2 
  28  chr28_45682757     ZBoe    A    G        0      0        2 
  28  chr28_45682757     ZGre    A    G        0      0        2 
  28  chr28_45682757     ZHar    A    G        1      2        2 
  28  chr28_45682757   Sample    A    G        0      0        2 
  28  chr28_45684381     AAsi    C    G        0      0        2 
  28  chr28_45684381     AKia    C    G        0      0        2 
  28  chr28_45684381     AOna    C    G        0      0        2 
  28  chr28_45684381     ASom    C    G        0      0        2 
  28  chr28_45684381     HCab    C    G        1      2        2 
  28  chr28_45684381     HPrz    C    G        1      2        2 
  28  chr28_45684381     ZBoe    C    G        0      0        2 
  28  chr28_45684381     ZGre    C    G        0      0        2 
  28  chr28_45684381     ZHar    C    G        0      0        2 
  28  chr28_45684381   Sample    C    G        1      2        2 
  28  chr28_45684838     AAsi    T    C        0      0        2 
  28  chr28_45684838     AKia    T    C        0      0        2 
  28  chr28_45684838     AOna    T    C        0      0        2 
  28  chr28_45684838     ASom    T    C        0      0        2 
  28  chr28_45684838     HCab    T    C        1      2        2 
  28  chr28_45684838     HPrz    T    C        1      2        2 
  28  chr28_45684838     ZBoe    T    C        0      0        2 
  28  chr28_45684838     ZGre    T    C        0      0        2 
  28  chr28_45684838     ZHar    T    C        0      0        2 
  28  chr28_45684838   Sample    T    C        1      2        2 
  28  chr28_45693069     AAsi    T    G        0      0        2 
  28  chr28_45693069     AKia    T    G        0      0        2 
  28  chr28_45693069     AOna    T    G      0.5      1        2 
  28  chr28_45693069     ASom    T    G        0      0        2 
  28  chr28_45693069     HCab    T    G        0      0        2 
  28  chr28_45693069     HPrz    T    G        0      0        2 
  28  chr28_45693069     ZBoe    T    G        0      0        2 
  28  chr28_45693069     ZGre    T    G        0      0        2 
  28  chr28_45693069     ZHar    T    G        0      0        2 
  28  chr28_45693069   Sample    T    G        0      0        2 
  28  chr28_45701748     AAsi    A    G        1      2        2 
  28  chr28_45701748     AKia    A    G        0      0        2 
  28  chr28_45701748     AOna    A    G        0      0        2 
  28  chr28_45701748     ASom    A    G        1      2        2 
  28  chr28_45701748     HCab    A    G        0      0        2 
  28  chr28_45701748     HPrz    A    G        0      0        2 
  28  chr28_45701748     ZBoe    A    G        0      0        2 
  28  chr28_45701748     ZGre    A    G        0      0        2 
  28  chr28_45701748     ZHar    A    G        0      0        2 
  28  chr28_45701748   Sample    A    G        0      0        2 
  28  chr28_45710677     AAsi    T    C        0      0        2 
  28  chr28_45710677     AKia    T    C        0      0        2 
  28  chr28_45710677     AOna    T    C        0      0        2 
  28  chr28_45710677     ASom    T    C        0      0        2 
  28  chr28_45710677     HCab    T    C        1      2        2 
  28  chr28_45710677     HPrz    T    C        1      2        2 
  28  chr28_45710677     ZBoe    T    C        0      0        2 
  28  chr28_45710677     ZGre    T    C        0      0        2 
  28  chr28_45710677     ZHar    T    C        0      0        2 
  28  chr28_45710677   Sample    T    C        1      2        2 
  28  chr28_45714681     AAsi    C    G        1      2        2 
  28  chr28_45714681     AKia    C    G        0      0        2 
  28  chr28_45714681     AOna    C    G        0      0        2 
  28  chr28_45714681     ASom    C    G        1      2        2 
  28  chr28_45714681     HCab    C    G        0      0        2 
  28  chr28_45714681     HPrz    C    G        0      0        2 
  28  chr28_45714681     ZBoe    C    G        0      0        2 
  28  chr28_45714681     ZGre    C    G        0      0        2 
  28  chr28_45714681     ZHar    C    G        0      0        2 
  28  chr28_45714681   Sample    C    G        0      0        2 
  28  chr28_45717031     AAsi    T    C        0      0        2 
  28  chr28_45717031     AKia    T    C        0      0        2 
  28  chr28_45717031     AOna    T    C        0      0        2 
  28  chr28_45717031     ASom    T    C        0      0        2 
  28  chr28_45717031     HCab    T    C        1      2        2 
  28  chr28_45717031     HPrz    T    C        1      2        2 
  28  chr28_45717031     ZBoe    T    C        0      0        2 
  28  chr28_45717031     ZGre    T    C        0      0        2 
  28  chr28_45717031     ZHar    T    C        0      0        2 
  28  chr28_45717031   Sample    T    C        1      2        2 
  28  chr28_45721844     AAsi    A    G        0      0        2 
  28  chr28_45721844     AKia    A    G        0      0        2 
  28  chr28_45721844     AOna    A    G        0      0        2 
  28  chr28_45721844     ASom    A    G        0      0        2 
  28  chr28_45721844     HCab    A    G        0      0        2 
  28  chr28_45721844     HPrz    A    G        0      0        2 
  28  chr28_45721844     ZBoe    A    G      0.5      1        2 
  28  chr28_45721844     ZGre    A    G        0      0        2 
  28  chr28_45721844     ZHar    A    G        0      0        2 
  28  chr28_45721844   Sample    A    G        0      0        2 
  28  chr28_45723963     AAsi    T    G        0      0        2 
  28  chr28_45723963     AKia    T    G        0      0        2 
  28  chr28_45723963     AOna    T    G        0      0        2 
  28  chr28_45723963     ASom    T    G        0      0        2 
  28  chr28_45723963     HCab    T    G        0      0        2 
  28  chr28_45723963     HPrz    T    G        0      0        2 
  28  chr28_45723963     ZBoe    T    G      0.5      1        2 
  28  chr28_45723963     ZGre    T    G        0      0        2 
  28  chr28_45723963     ZHar    T    G        0      0        2 
  28  chr28_45723963   Sample    T    G        0      0        2 
  28  chr28_45726709     AAsi    G    A        0      0        2 
  28  chr28_45726709     AKia    G    A        0      0        2 
  28  chr28_45726709     AOna    G    A        0      0        2 
  28  chr28_45726709     ASom    G    A        0      0        2 
  28  chr28_45726709     HCab    G    A        1      2        2 
  28  chr28_45726709     HPrz    G    A        1      2        2 
  28  chr28_45726709     ZBoe    G    A        0      0        2 
  28  chr28_45726709     ZGre    G    A        0      0        2 
  28  chr28_45726709     ZHar    G    A        0      0        2 
  28  chr28_45726709   Sample    G    A        1      2        2 
  28  chr28_45729974     AAsi    A    G        0      0        2 
  28  chr28_45729974     AKia    A    G        0      0        2 
  28  chr28_45729974     AOna    A    G        0      0        2 
  28  chr28_45729974     ASom    A    G        0      0        2 
  28  chr28_45729974     HCab    A    G        0      0        2 
  28  chr28_45729974     HPrz    A    G      0.5      1        2 
  28  chr28_45729974     ZBoe    A    G        0      0        2 
  28  chr28_45729974     ZGre    A    G        0      0        2 
  28  chr28_45729974     ZHar    A    G        0      0        2 
  28  chr28_45729974   Sample    A    G        0      0        2 
  28  chr28_45740506     AAsi    A    G        0      0        2 
  28  chr28_45740506     AKia    A    G        1      2        2 
  28  chr28_45740506     AOna    A    G        1      2        2 
  28  chr28_45740506     ASom    A    G        0      0        2 
  28  chr28_45740506     HCab    A    G        0      0        2 
  28  chr28_45740506     HPrz    A    G        0      0        2 
  28  chr28_45740506     ZBoe    A    G        0      0        2 
  28  chr28_45740506     ZGre    A    G        0      0        2 
  28  chr28_45740506     ZHar    A    G        0      0        2 
  28  chr28_45740506   Sample    A    G        0      0        2 
  28  chr28_45742518     AAsi    A    G        0      0        2 
  28  chr28_45742518     AKia    A    G        0      0        2 
  28  chr28_45742518     AOna    A    G        0      0        2 
  28  chr28_45742518     ASom    A    G        0      0        2 
  28  chr28_45742518     HCab    A    G        1      2        2 
  28  chr28_45742518     HPrz    A    G      0.5      1        2 
  28  chr28_45742518     ZBoe    A    G        0      0        2 
  28  chr28_45742518     ZGre    A    G        0      0        2 
  28  chr28_45742518     ZHar    A    G        0      0        2 
  28  chr28_45742518   Sample    A    G        1      2        2 
  28  chr28_45742864     AAsi    T    C        1      2        2 
  28  chr28_45742864     AKia    T    C        0      0        2 
  28  chr28_45742864     AOna    T    C        0      0        2 
  28  chr28_45742864     ASom    T    C        1      2        2 
  28  chr28_45742864     HCab    T    C        0      0        2 
  28  chr28_45742864     HPrz    T    C        0      0        2 
  28  chr28_45742864     ZBoe    T    C        0      0        2 
  28  chr28_45742864     ZGre    T    C        0      0        2 
  28  chr28_45742864     ZHar    T    C        0      0        2 
  28  chr28_45742864   Sample    T    C        0      0        2 
  28  chr28_45773387     AAsi    C    T        0      0        2 
  28  chr28_45773387     AKia    C    T        0      0        2 
  28  chr28_45773387     AOna    C    T        0      0        2 
  28  chr28_45773387     ASom    C    T        0      0        2 
  28  chr28_45773387     HCab    C    T        1      2        2 
  28  chr28_45773387     HPrz    C    T        1      2        2 
  28  chr28_45773387     ZBoe    C    T        0      0        2 
  28  chr28_45773387     ZGre    C    T        0      0        2 
  28  chr28_45773387     ZHar    C    T        0      0        2 
  28  chr28_45773387   Sample    C    T        1      2        2 
  28  chr28_45773577     AAsi    A    T        0      0        2 
  28  chr28_45773577     AKia    A    T        0      0        2 
  28  chr28_45773577     AOna    A    T        0      0        2 
  28  chr28_45773577     ASom    A    T        0      0        2 
  28  chr28_45773577     HCab    A    T        0      0        2 
  28  chr28_45773577     HPrz    A    T        0      0        2 
  28  chr28_45773577     ZBoe    A    T        0      0        2 
  28  chr28_45773577     ZGre    A    T      0.5      1        2 
  28  chr28_45773577     ZHar    A    T        0      0        2 
  28  chr28_45773577   Sample    A    T        0      0        2 
  28  chr28_45777485     AAsi    G    A        0      0        2 
  28  chr28_45777485     AKia    G    A        0      0        2 
  28  chr28_45777485     AOna    G    A        0      0        2 
  28  chr28_45777485     ASom    G    A        0      0        2 
  28  chr28_45777485     HCab    G    A        1      2        2 
  28  chr28_45777485     HPrz    G    A        1      2        2 
  28  chr28_45777485     ZBoe    G    A        0      0        2 
  28  chr28_45777485     ZGre    G    A        0      0        2 
  28  chr28_45777485     ZHar    G    A        0      0        2 
  28  chr28_45777485   Sample    G    A        1      2        2 
  28  chr28_45780106     AAsi    T    C        0      0        2 
  28  chr28_45780106     AKia    T    C        0      0        2 
  28  chr28_45780106     AOna    T    C        0      0        2 
  28  chr28_45780106     ASom    T    C        0      0        2 
  28  chr28_45780106     HCab    T    C        1      2        2 
  28  chr28_45780106     HPrz    T    C        1      2        2 
  28  chr28_45780106     ZBoe    T    C        0      0        2 
  28  chr28_45780106     ZGre    T    C        0      0        2 
  28  chr28_45780106     ZHar    T    C        0      0        2 
  28  chr28_45780106   Sample    T    C        1      2        2 
  28  chr28_45802655     AAsi    C    T        0      0        2 
  28  chr28_45802655     AKia    C    T        0      0        2 
  28  chr28_45802655     AOna    C    T        0      0        2 
  28  chr28_45802655     ASom    C    T        0      0        2 
  28  chr28_45802655     HCab    C    T        1      2        2 
  28  chr28_45802655     HPrz    C    T        1      2        2 
  28  chr28_45802655     ZBoe    C    T        0      0        2 
  28  chr28_45802655     ZGre    C    T        0      0        2 
  28  chr28_45802655     ZHar    C    T        0      0        2 
  28  chr28_45802655   Sample    C    T        1      2        2 
  28  chr28_45804914     AAsi    G    A        0      0        2 
  28  chr28_45804914     AKia    G    A        0      0        2 
  28  chr28_45804914     AOna    G    A        0      0        2 
  28  chr28_45804914     ASom    G    A        0      0        2 
  28  chr28_45804914     HCab    G    A        0      0        2 
  28  chr28_45804914     HPrz    G    A        0      0        2 
  28  chr28_45804914     ZBoe    G    A        0      0        2 
  28  chr28_45804914     ZGre    G    A        0      0        2 
  28  chr28_45804914     ZHar    G    A        1      2        2 
  28  chr28_45804914   Sample    G    A        0      0        2 
  28  chr28_45812161     AAsi    T    C        0      0        2 
  28  chr28_45812161     AKia    T    C        0      0        2 
  28  chr28_45812161     AOna    T    C        0      0        2 
  28  chr28_45812161     ASom    T    C        0      0        2 
  28  chr28_45812161     HCab    T    C        0      0        2 
  28  chr28_45812161     HPrz    T    C        0      0        2 
  28  chr28_45812161     ZBoe    T    C        0      0        2 
  28  chr28_45812161     ZGre    T    C        1      2        2 
  28  chr28_45812161     ZHar    T    C        0      0        2 
  28  chr28_45812161   Sample    T    C        0      0        2 
  28  chr28_45817637     AAsi    G    A        0      0        2 
  28  chr28_45817637     AKia    G    A        0      0        2 
  28  chr28_45817637     AOna    G    A        0      0        2 
  28  chr28_45817637     ASom    G    A        0      0        2 
  28  chr28_45817637     HCab    G    A        0      0        2 
  28  chr28_45817637     HPrz    G    A        0      0        2 
  28  chr28_45817637     ZBoe    G    A      0.5      1        2 
  28  chr28_45817637     ZGre    G    A        0      0        2 
  28  chr28_45817637     ZHar    G    A        0      0        2 
  28  chr28_45817637   Sample    G    A        0      0        2 
  28  chr28_45834385     AAsi    T    C        1      2        2 
  28  chr28_45834385     AKia    T    C        0      0        2 
  28  chr28_45834385     AOna    T    C        0      0        2 
  28  chr28_45834385     ASom    T    C        1      2        2 
  28  chr28_45834385     HCab    T    C        0      0        2 
  28  chr28_45834385     HPrz    T    C        0      0        2 
  28  chr28_45834385     ZBoe    T    C        0      0        2 
  28  chr28_45834385     ZGre    T    C        0      0        2 
  28  chr28_45834385     ZHar    T    C        0      0        2 
  28  chr28_45834385   Sample    T    C        0      0        2 
  28  chr28_45837650     AAsi    G    A        0      0        2 
  28  chr28_45837650     AKia    G    A        0      0        2 
  28  chr28_45837650     AOna    G    A        0      0        2 
  28  chr28_45837650     ASom    G    A        0      0        2 
  28  chr28_45837650     HCab    G    A        1      2        2 
  28  chr28_45837650     HPrz    G    A        1      2        2 
  28  chr28_45837650     ZBoe    G    A        0      0        2 
  28  chr28_45837650     ZGre    G    A        0      0        2 
  28  chr28_45837650     ZHar    G    A        0      0        2 
  28  chr28_45837650   Sample    G    A        1      2        2 
  28  chr28_45838395     AAsi    A    C        0      0        2 
  28  chr28_45838395     AKia    A    C        0      0        2 
  28  chr28_45838395     AOna    A    C        0      0        2 
  28  chr28_45838395     ASom    A    C        0      0        2 
  28  chr28_45838395     HCab    A    C        0      0        2 
  28  chr28_45838395     HPrz    A    C        0      0        2 
  28  chr28_45838395     ZBoe    A    C      0.5      1        2 
  28  chr28_45838395     ZGre    A    C        0      0        2 
  28  chr28_45838395     ZHar    A    C        0      0        2 
  28  chr28_45838395   Sample    A    C        0      0        2 
  28  chr28_45854613     AAsi    C    T        1      2        2 
  28  chr28_45854613     AKia    C    T        0      0        2 
  28  chr28_45854613     AOna    C    T        0      0        2 
  28  chr28_45854613     ASom    C    T        1      2        2 
  28  chr28_45854613     HCab    C    T        0      0        2 
  28  chr28_45854613     HPrz    C    T        0      0        2 
  28  chr28_45854613     ZBoe    C    T        0      0        2 
  28  chr28_45854613     ZGre    C    T        0      0        2 
  28  chr28_45854613     ZHar    C    T        0      0        2 
  28  chr28_45854613   Sample    C    T        0      0        2 
  28  chr28_45860522     AAsi    G    A        0      0        2 
  28  chr28_45860522     AKia    G    A        0      0        2 
  28  chr28_45860522     AOna    G    A        0      0        2 
  28  chr28_45860522     ASom    G    A        0      0        2 
  28  chr28_45860522     HCab    G    A        1      2        2 
  28  chr28_45860522     HPrz    G    A        1      2        2 
  28  chr28_45860522     ZBoe    G    A        0      0        2 
  28  chr28_45860522     ZGre    G    A        0      0        2 
  28  chr28_45860522     ZHar    G    A        0      0        2 
  28  chr28_45860522   Sample    G    A        1      2        2 
  28  chr28_45862309     AAsi    C    A        0      0        2 
  28  chr28_45862309     AKia    C    A        0      0        2 
  28  chr28_45862309     AOna    C    A        0      0        2 
  28  chr28_45862309     ASom    C    A        0      0        2 
  28  chr28_45862309     HCab    C    A        1      2        2 
  28  chr28_45862309     HPrz    C    A        1      2        2 
  28  chr28_45862309     ZBoe    C    A        0      0        2 
  28  chr28_45862309     ZGre    C    A        0      0        2 
  28  chr28_45862309     ZHar    C    A        0      0        2 
  28  chr28_45862309   Sample    C    A        1      2        2 
  28  chr28_45868401     AAsi    A    G        0      0        2 
  28  chr28_45868401     AKia    A    G        1      2        2 
  28  chr28_45868401     AOna    A    G        0      0        2 
  28  chr28_45868401     ASom    A    G        0      0        2 
  28  chr28_45868401     HCab    A    G        0      0        2 
  28  chr28_45868401     HPrz    A    G        0      0        2 
  28  chr28_45868401     ZBoe    A    G        0      0        2 
  28  chr28_45868401     ZGre    A    G        0      0        2 
  28  chr28_45868401     ZHar    A    G        0      0        2 
  28  chr28_45868401   Sample    A    G        0      0        2 
  28  chr28_45889218     AAsi    A    G        0      0        2 
  28  chr28_45889218     AKia    A    G        0      0        2 
  28  chr28_45889218     AOna    A    G        0      0        2 
  28  chr28_45889218     ASom    A    G        0      0        2 
  28  chr28_45889218     HCab    A    G        0      0        2 
  28  chr28_45889218     HPrz    A    G        0      0        2 
  28  chr28_45889218     ZBoe    A    G        0      0        2 
  28  chr28_45889218     ZGre    A    G        1      2        2 
  28  chr28_45889218     ZHar    A    G        0      0        2 
  28  chr28_45889218   Sample    A    G        0      0        2 
  28  chr28_45898436     AAsi    G    C        1      2        2 
  28  chr28_45898436     AKia    G    C        0      0        2 
  28  chr28_45898436     AOna    G    C        0      0        2 
  28  chr28_45898436     ASom    G    C        0      0        2 
  28  chr28_45898436     HCab    G    C        0      0        2 
  28  chr28_45898436     HPrz    G    C        0      0        2 
  28  chr28_45898436     ZBoe    G    C        0      0        2 
  28  chr28_45898436     ZGre    G    C        0      0        2 
  28  chr28_45898436     ZHar    G    C        0      0        2 
  28  chr28_45898436   Sample    G    C        0      0        2 
  28  chr28_45902437     AAsi    A    G        0      0        2 
  28  chr28_45902437     AKia    A    G        1      2        2 
  28  chr28_45902437     AOna    A    G        0      0        2 
  28  chr28_45902437     ASom    A    G        0      0        2 
  28  chr28_45902437     HCab    A    G        0      0        2 
  28  chr28_45902437     HPrz    A    G        0      0        2 
  28  chr28_45902437     ZBoe    A    G        0      0        2 
  28  chr28_45902437     ZGre    A    G        0      0        2 
  28  chr28_45902437     ZHar    A    G        0      0        2 
  28  chr28_45902437   Sample    A    G        0      0        2 
  28  chr28_45902845     AAsi    T    C        0      0        2 
  28  chr28_45902845     AKia    T    C        0      0        2 
  28  chr28_45902845     AOna    T    C        0      0        2 
  28  chr28_45902845     ASom    T    C        0      0        2 
  28  chr28_45902845     HCab    T    C        0      0        2 
  28  chr28_45902845     HPrz    T    C        0      0        2 
  28  chr28_45902845     ZBoe    T    C      0.5      1        2 
  28  chr28_45902845     ZGre    T    C        0      0        2 
  28  chr28_45902845     ZHar    T    C        0      0        2 
  28  chr28_45902845   Sample    T    C        0      0        2 
  28  chr28_45903395     AAsi    A    G        0      0        2 
  28  chr28_45903395     AKia    A    G        0      0        2 
  28  chr28_45903395     AOna    A    G        0      0        2 
  28  chr28_45903395     ASom    A    G        0      0        2 
  28  chr28_45903395     HCab    A    G        0      0        2 
  28  chr28_45903395     HPrz    A    G        0      0        2 
  28  chr28_45903395     ZBoe    A    G        1      2        2 
  28  chr28_45903395     ZGre    A    G        1      2        2 
  28  chr28_45903395     ZHar    A    G        1      2        2 
  28  chr28_45903395   Sample    A    G        0      0        2 
  28  chr28_45905982     AAsi    T    C        0      0        2 
  28  chr28_45905982     AKia    T    C        0      0        2 
  28  chr28_45905982     AOna    T    C        0      0        2 
  28  chr28_45905982     ASom    T    C        0      0        2 
  28  chr28_45905982     HCab    T    C        0      0        2 
  28  chr28_45905982     HPrz    T    C      0.5      1        2 
  28  chr28_45905982     ZBoe    T    C        0      0        2 
  28  chr28_45905982     ZGre    T    C        0      0        2 
  28  chr28_45905982     ZHar    T    C        0      0        2 
  28  chr28_45905982   Sample    T    C        0      0        2 
  28  chr28_45906914     AAsi    G    A        1      2        2 
  28  chr28_45906914     AKia    G    A        0      0        2 
  28  chr28_45906914     AOna    G    A        0      0        2 
  28  chr28_45906914     ASom    G    A        1      2        2 
  28  chr28_45906914     HCab    G    A        0      0        2 
  28  chr28_45906914     HPrz    G    A        0      0        2 
  28  chr28_45906914     ZBoe    G    A        0      0        2 
  28  chr28_45906914     ZGre    G    A        0      0        2 
  28  chr28_45906914     ZHar    G    A        0      0        2 
  28  chr28_45906914   Sample    G    A        0      0        2 
  28  chr28_45911501     AAsi    T    C        0      0        2 
  28  chr28_45911501     AKia    T    C        0      0        2 
  28  chr28_45911501     AOna    T    C        0      0        2 
  28  chr28_45911501     ASom    T    C        0      0        2 
  28  chr28_45911501     HCab    T    C        1      2        2 
  28  chr28_45911501     HPrz    T    C        1      2        2 
  28  chr28_45911501     ZBoe    T    C        0      0        2 
  28  chr28_45911501     ZGre    T    C        0      0        2 
  28  chr28_45911501     ZHar    T    C        0      0        2 
  28  chr28_45911501   Sample    T    C        1      2        2 
  28  chr28_45919878     AAsi    G    T        1      2        2 
  28  chr28_45919878     AKia    G    T        0      0        2 
  28  chr28_45919878     AOna    G    T        0      0        2 
  28  chr28_45919878     ASom    G    T        1      2        2 
  28  chr28_45919878     HCab    G    T        1      2        2 
  28  chr28_45919878     HPrz    G    T        1      2        2 
  28  chr28_45919878     ZBoe    G    T        0      0        2 
  28  chr28_45919878     ZGre    G    T        0      0        2 
  28  chr28_45919878     ZHar    G    T        0      0        2 
  28  chr28_45919878   Sample    G    T        1      2        2 
  28  chr28_45921293     AAsi    T    C        0      0        2 
  28  chr28_45921293     AKia    T    C        0      0        2 
  28  chr28_45921293     AOna    T    C        0      0        2 
  28  chr28_45921293     ASom    T    C        0      0        2 
  28  chr28_45921293     HCab    T    C        1      2        2 
  28  chr28_45921293     HPrz    T    C        1      2        2 
  28  chr28_45921293     ZBoe    T    C        0      0        2 
  28  chr28_45921293     ZGre    T    C        0      0        2 
  28  chr28_45921293     ZHar    T    C        0      0        2 
  28  chr28_45921293   Sample    T    C        1      2        2 
  28  chr28_45928836     AAsi    A    G        0      0        2 
  28  chr28_45928836     AKia    A    G        0      0        2 
  28  chr28_45928836     AOna    A    G        0      0        2 
  28  chr28_45928836     ASom    A    G        0      0        2 
  28  chr28_45928836     HCab    A    G        0      0        2 
  28  chr28_45928836     HPrz    A    G        0      0        2 
  28  chr28_45928836     ZBoe    A    G        0      0        2 
  28  chr28_45928836     ZGre    A    G      0.5      1        2 
  28  chr28_45928836     ZHar    A    G        0      0        2 
  28  chr28_45928836   Sample    A    G        0      0        2 
  28  chr28_45932679     AAsi    T    C        0      0        2 
  28  chr28_45932679     AKia    T    C        0      0        2 
  28  chr28_45932679     AOna    T    C        0      0        2 
  28  chr28_45932679     ASom    T    C        0      0        2 
  28  chr28_45932679     HCab    T    C        0      0        2 
  28  chr28_45932679     HPrz    T    C        0      0        2 
  28  chr28_45932679     ZBoe    T    C        0      0        2 
  28  chr28_45932679     ZGre    T    C        1      2        2 
  28  chr28_45932679     ZHar    T    C        0      0        2 
  28  chr28_45932679   Sample    T    C        0      0        2 
  28  chr28_45933734     AAsi    A    G        0      0        2 
  28  chr28_45933734     AKia    A    G        1      2        2 
  28  chr28_45933734     AOna    A    G        1      2        2 
  28  chr28_45933734     ASom    A    G        0      0        2 
  28  chr28_45933734     HCab    A    G        0      0        2 
  28  chr28_45933734     HPrz    A    G        0      0        2 
  28  chr28_45933734     ZBoe    A    G        0      0        2 
  28  chr28_45933734     ZGre    A    G        0      0        2 
  28  chr28_45933734     ZHar    A    G        0      0        2 
  28  chr28_45933734   Sample    A    G        0      0        2 
  28  chr28_45933832     AAsi    A    G        0      0        2 
  28  chr28_45933832     AKia    A    G        0      0        2 
  28  chr28_45933832     AOna    A    G        0      0        2 
  28  chr28_45933832     ASom    A    G        0      0        2 
  28  chr28_45933832     HCab    A    G        1      2        2 
  28  chr28_45933832     HPrz    A    G        1      2        2 
  28  chr28_45933832     ZBoe    A    G        0      0        2 
  28  chr28_45933832     ZGre    A    G        0      0        2 
  28  chr28_45933832     ZHar    A    G        0      0        2 
  28  chr28_45933832   Sample    A    G        1      2        2 
  28  chr28_45937389     AAsi    T    G        0      0        2 
  28  chr28_45937389     AKia    T    G        1      2        2 
  28  chr28_45937389     AOna    T    G        0      0        2 
  28  chr28_45937389     ASom    T    G        0      0        2 
  28  chr28_45937389     HCab    T    G        0      0        2 
  28  chr28_45937389     HPrz    T    G        0      0        2 
  28  chr28_45937389     ZBoe    T    G        0      0        2 
  28  chr28_45937389     ZGre    T    G        0      0        2 
  28  chr28_45937389     ZHar    T    G        0      0        2 
  28  chr28_45937389   Sample    T    G        0      0        2 
  28  chr28_45940201     AAsi    G    A        0      0        2 
  28  chr28_45940201     AKia    G    A        0      0        2 
  28  chr28_45940201     AOna    G    A        0      0        2 
  28  chr28_45940201     ASom    G    A        0      0        2 
  28  chr28_45940201     HCab    G    A        1      2        2 
  28  chr28_45940201     HPrz    G    A        1      2        2 
  28  chr28_45940201     ZBoe    G    A        0      0        2 
  28  chr28_45940201     ZGre    G    A        0      0        2 
  28  chr28_45940201     ZHar    G    A        0      0        2 
  28  chr28_45940201   Sample    G    A        1      2        2 
  28  chr28_45949987     AAsi    T    G        0      0        2 
  28  chr28_45949987     AKia    T    G        0      0        2 
  28  chr28_45949987     AOna    T    G        0      0        2 
  28  chr28_45949987     ASom    T    G        0      0        2 
  28  chr28_45949987     HCab    T    G        1      2        2 
  28  chr28_45949987     HPrz    T    G        1      2        2 
  28  chr28_45949987     ZBoe    T    G        0      0        2 
  28  chr28_45949987     ZGre    T    G        0      0        2 
  28  chr28_45949987     ZHar    T    G        0      0        2 
  28  chr28_45949987   Sample    T    G        1      2        2 
  28  chr28_45953610     AAsi    T    G        1      2        2 
  28  chr28_45953610     AKia    T    G        0      0        2 
  28  chr28_45953610     AOna    T    G        0      0        2 
  28  chr28_45953610     ASom    T    G        1      2        2 
  28  chr28_45953610     HCab    T    G        0      0        2 
  28  chr28_45953610     HPrz    T    G        0      0        2 
  28  chr28_45953610     ZBoe    T    G        0      0        2 
  28  chr28_45953610     ZGre    T    G        0      0        2 
  28  chr28_45953610     ZHar    T    G        0      0        2 
  28  chr28_45953610   Sample    T    G        0      0        2 
  28  chr28_45956940     AAsi    C    G        0      0        2 
  28  chr28_45956940     AKia    C    G        1      2        2 
  28  chr28_45956940     AOna    C    G        1      2        2 
  28  chr28_45956940     ASom    C    G        0      0        2 
  28  chr28_45956940     HCab    C    G        0      0        2 
  28  chr28_45956940     HPrz    C    G        0      0        2 
  28  chr28_45956940     ZBoe    C    G        0      0        2 
  28  chr28_45956940     ZGre    C    G        0      0        2 
  28  chr28_45956940     ZHar    C    G        0      0        2 
  28  chr28_45956940   Sample    C    G        0      0        2 
  28  chr28_45974573     AAsi    A    G        0      0        2 
  28  chr28_45974573     AKia    A    G        0      0        2 
  28  chr28_45974573     AOna    A    G        0      0        2 
  28  chr28_45974573     ASom    A    G        0      0        2 
  28  chr28_45974573     HCab    A    G        0      0        2 
  28  chr28_45974573     HPrz    A    G        1      2        2 
  28  chr28_45974573     ZBoe    A    G        0      0        2 
  28  chr28_45974573     ZGre    A    G        0      0        2 
  28  chr28_45974573     ZHar    A    G        0      0        2 
  28  chr28_45974573   Sample    A    G        0      0        2 
  28  chr28_45976416     AAsi    A    G        0      0        2 
  28  chr28_45976416     AKia    A    G        0      0        2 
  28  chr28_45976416     AOna    A    G        0      0        2 
  28  chr28_45976416     ASom    A    G        0      0        2 
  28  chr28_45976416     HCab    A    G        0      0        2 
  28  chr28_45976416     HPrz    A    G        0      0        2 
  28  chr28_45976416     ZBoe    A    G        0      0        2 
  28  chr28_45976416     ZGre    A    G        0      0        2 
  28  chr28_45976416     ZHar    A    G        1      2        2 
  28  chr28_45976416   Sample    A    G        0      0        2 
  28  chr28_45993578     AAsi    A    G        0      0        2 
  28  chr28_45993578     AKia    A    G        0      0        2 
  28  chr28_45993578     AOna    A    G        0      0        2 
  28  chr28_45993578     ASom    A    G        0      0        2 
  28  chr28_45993578     HCab    A    G        0      0        2 
  28  chr28_45993578     HPrz    A    G      0.5      1        2 
  28  chr28_45993578     ZBoe    A    G        0      0        2 
  28  chr28_45993578     ZGre    A    G        0      0        2 
  28  chr28_45993578     ZHar    A    G        0      0        2 
  28  chr28_45993578   Sample    A    G        0      0        2 
  28  chr28_45994405     AAsi    T    C        0      0        2 
  28  chr28_45994405     AKia    T    C        0      0        2 
  28  chr28_45994405     AOna    T    C        0      0        2 
  28  chr28_45994405     ASom    T    C        0      0        2 
  28  chr28_45994405     HCab    T    C        0      0        2 
  28  chr28_45994405     HPrz    T    C        0      0        2 
  28  chr28_45994405     ZBoe    T    C      0.5      1        2 
  28  chr28_45994405     ZGre    T    C        0      0        2 
  28  chr28_45994405     ZHar    T    C        0      0        2 
  28  chr28_45994405   Sample    T    C        0      0        2 
  28  chr28_46007957     AAsi    C    T        0      0        2 
  28  chr28_46007957     AKia    C    T        0      0        2 
  28  chr28_46007957     AOna    C    T        0      0        2 
  28  chr28_46007957     ASom    C    T        0      0        2 
  28  chr28_46007957     HCab    C    T        0      0        2 
  28  chr28_46007957     HPrz    C    T      0.5      1        2 
  28  chr28_46007957     ZBoe    C    T        0      0        2 
  28  chr28_46007957     ZGre    C    T        0      0        2 
  28  chr28_46007957     ZHar    C    T        0      0        2 
  28  chr28_46007957   Sample    C    T        0      0        2 
  28  chr28_46032370     AAsi    T    G        0      0        2 
  28  chr28_46032370     AKia    T    G        0      0        2 
  28  chr28_46032370     AOna    T    G        0      0        2 
  28  chr28_46032370     ASom    T    G        0      0        2 
  28  chr28_46032370     HCab    T    G        1      2        2 
  28  chr28_46032370     HPrz    T    G        1      2        2 
  28  chr28_46032370     ZBoe    T    G        0      0        2 
  28  chr28_46032370     ZGre    T    G        0      0        2 
  28  chr28_46032370     ZHar    T    G        0      0        2 
  28  chr28_46032370   Sample    T    G        1      2        2 
  28  chr28_46034995     AAsi    T    G        0      0        2 
  28  chr28_46034995     AKia    T    G        0      0        2 
  28  chr28_46034995     AOna    T    G        0      0        2 
  28  chr28_46034995     ASom    T    G        0      0        2 
  28  chr28_46034995     HCab    T    G        0      0        2 
  28  chr28_46034995     HPrz    T    G        0      0        2 
  28  chr28_46034995     ZBoe    T    G        1      2        2 
  28  chr28_46034995     ZGre    T    G        0      0        2 
  28  chr28_46034995     ZHar    T    G        0      0        2 
  28  chr28_46034995   Sample    T    G        0      0        2 
  28  chr28_46040935     AAsi    A    G        0      0        2 
  28  chr28_46040935     AKia    A    G        0      0        2 
  28  chr28_46040935     AOna    A    G        1      2        2 
  28  chr28_46040935     ASom    A    G        0      0        2 
  28  chr28_46040935     HCab    A    G        0      0        2 
  28  chr28_46040935     HPrz    A    G        0      0        2 
  28  chr28_46040935     ZBoe    A    G        0      0        2 
  28  chr28_46040935     ZGre    A    G        0      0        2 
  28  chr28_46040935     ZHar    A    G        0      0        2 
  28  chr28_46040935   Sample    A    G        0      0        2 
  28  chr28_46053612     AAsi    C    G        0      0        2 
  28  chr28_46053612     AKia    C    G        0      0        2 
  28  chr28_46053612     AOna    C    G        0      0        2 
  28  chr28_46053612     ASom    C    G        0      0        2 
  28  chr28_46053612     HCab    C    G        0      0        2 
  28  chr28_46053612     HPrz    C    G        0      0        2 
  28  chr28_46053612     ZBoe    C    G        1      2        2 
  28  chr28_46053612     ZGre    C    G        0      0        2 
  28  chr28_46053612     ZHar    C    G        0      0        2 
  28  chr28_46053612   Sample    C    G        0      0        2 
  28  chr28_46056632     AAsi    T    C        0      0        2 
  28  chr28_46056632     AKia    T    C        0      0        2 
  28  chr28_46056632     AOna    T    C        0      0        2 
  28  chr28_46056632     ASom    T    C        0      0        2 
  28  chr28_46056632     HCab    T    C        0      0        2 
  28  chr28_46056632     HPrz    T    C        0      0        2 
  28  chr28_46056632     ZBoe    T    C        1      2        2 
  28  chr28_46056632     ZGre    T    C        0      0        2 
  28  chr28_46056632     ZHar    T    C        0      0        2 
  28  chr28_46056632   Sample    T    C        0      0        2 
  28  chr28_46062913     AAsi    T    C        0      0        2 
  28  chr28_46062913     AKia    T    C      0.5      1        2 
  28  chr28_46062913     AOna    T    C        0      0        2 
  28  chr28_46062913     ASom    T    C        0      0        2 
  28  chr28_46062913     HCab    T    C        0      0        2 
  28  chr28_46062913     HPrz    T    C        0      0        2 
  28  chr28_46062913     ZBoe    T    C        0      0        2 
  28  chr28_46062913     ZGre    T    C        0      0        2 
  28  chr28_46062913     ZHar    T    C        0      0        2 
  28  chr28_46062913   Sample    T    C        0      0        2 
  28  chr28_46062955     AAsi    A    T        1      2        2 
  28  chr28_46062955     AKia    A    T        0      0        2 
  28  chr28_46062955     AOna    A    T        0      0        2 
  28  chr28_46062955     ASom    A    T        1      2        2 
  28  chr28_46062955     HCab    A    T        0      0        2 
  28  chr28_46062955     HPrz    A    T        0      0        2 
  28  chr28_46062955     ZBoe    A    T        0      0        2 
  28  chr28_46062955     ZGre    A    T        0      0        2 
  28  chr28_46062955     ZHar    A    T        0      0        2 
  28  chr28_46062955   Sample    A    T        0      0        2 
  28  chr28_46066965     AAsi    G    A        0      0        2 
  28  chr28_46066965     AKia    G    A        0      0        2 
  28  chr28_46066965     AOna    G    A        0      0        2 
  28  chr28_46066965     ASom    G    A        0      0        2 
  28  chr28_46066965     HCab    G    A        0      0        2 
  28  chr28_46066965     HPrz    G    A        0      0        2 
  28  chr28_46066965     ZBoe    G    A      0.5      1        2 
  28  chr28_46066965     ZGre    G    A        0      0        2 
  28  chr28_46066965     ZHar    G    A        0      0        2 
  28  chr28_46066965   Sample    G    A        0      0        2 
  28  chr28_46070375     AAsi    A    G        0      0        2 
  28  chr28_46070375     AKia    A    G        1      2        2 
  28  chr28_46070375     AOna    A    G        0      0        2 
  28  chr28_46070375     ASom    A    G        0      0        2 
  28  chr28_46070375     HCab    A    G        0      0        2 
  28  chr28_46070375     HPrz    A    G        0      0        2 
  28  chr28_46070375     ZBoe    A    G        0      0        2 
  28  chr28_46070375     ZGre    A    G        0      0        2 
  28  chr28_46070375     ZHar    A    G        0      0        2 
  28  chr28_46070375   Sample    A    G        0      0        2 
  28  chr28_46071376     AAsi    G    C        0      0        2 
  28  chr28_46071376     AKia    G    C        0      0        2 
  28  chr28_46071376     AOna    G    C        0      0        2 
  28  chr28_46071376     ASom    G    C        0      0        2 
  28  chr28_46071376     HCab    G    C        0      0        2 
  28  chr28_46071376     HPrz    G    C        0      0        2 
  28  chr28_46071376     ZBoe    G    C        1      2        2 
  28  chr28_46071376     ZGre    G    C        0      0        2 
  28  chr28_46071376     ZHar    G    C        0      0        2 
  28  chr28_46071376   Sample    G    C        0      0        2 
  28  chr28_46077176     AAsi    C    T        0      0        2 
  28  chr28_46077176     AKia    C    T        0      0        2 
  28  chr28_46077176     AOna    C    T        0      0        2 
  28  chr28_46077176     ASom    C    T        0      0        2 
  28  chr28_46077176     HCab    C    T        1      2        2 
  28  chr28_46077176     HPrz    C    T        1      2        2 
  28  chr28_46077176     ZBoe    C    T        0      0        2 
  28  chr28_46077176     ZGre    C    T        0      0        2 
  28  chr28_46077176     ZHar    C    T        0      0        2 
  28  chr28_46077176   Sample    C    T        1      2        2 
  28  chr28_46079329     AAsi    T    A        0      0        2 
  28  chr28_46079329     AKia    T    A        0      0        2 
  28  chr28_46079329     AOna    T    A        0      0        2 
  28  chr28_46079329     ASom    T    A        0      0        2 
  28  chr28_46079329     HCab    T    A        0      0        2 
  28  chr28_46079329     HPrz    T    A        0      0        2 
  28  chr28_46079329     ZBoe    T    A        0      0        2 
  28  chr28_46079329     ZGre    T    A        1      2        2 
  28  chr28_46079329     ZHar    T    A        0      0        2 
  28  chr28_46079329   Sample    T    A        0      0        2 
  28  chr28_46096815     AAsi    A    G        0      0        2 
  28  chr28_46096815     AKia    A    G        0      0        2 
  28  chr28_46096815     AOna    A    G        0      0        2 
  28  chr28_46096815     ASom    A    G        0      0        2 
  28  chr28_46096815     HCab    A    G        0      0        2 
  28  chr28_46096815     HPrz    A    G        0      0        2 
  28  chr28_46096815     ZBoe    A    G        0      0        2 
  28  chr28_46096815     ZGre    A    G      0.5      1        2 
  28  chr28_46096815     ZHar    A    G        0      0        2 
  28  chr28_46096815   Sample    A    G        0      0        2 
  28  chr28_46106136     AAsi    C    T        0      0        2 
  28  chr28_46106136     AKia    C    T        0      0        2 
  28  chr28_46106136     AOna    C    T        1      2        2 
  28  chr28_46106136     ASom    C    T        0      0        2 
  28  chr28_46106136     HCab    C    T        0      0        2 
  28  chr28_46106136     HPrz    C    T        0      0        2 
  28  chr28_46106136     ZBoe    C    T        0      0        2 
  28  chr28_46106136     ZGre    C    T        0      0        2 
  28  chr28_46106136     ZHar    C    T        0      0        2 
  28  chr28_46106136   Sample    C    T        0      0        2 
  28  chr28_46109362     AAsi    T    C        1      2        2 
  28  chr28_46109362     AKia    T    C        0      0        2 
  28  chr28_46109362     AOna    T    C        0      0        2 
  28  chr28_46109362     ASom    T    C        1      2        2 
  28  chr28_46109362     HCab    T    C        0      0        2 
  28  chr28_46109362     HPrz    T    C        0      0        2 
  28  chr28_46109362     ZBoe    T    C        0      0        2 
  28  chr28_46109362     ZGre    T    C        0      0        2 
  28  chr28_46109362     ZHar    T    C        0      0        2 
  28  chr28_46109362   Sample    T    C        0      0        2 
  28  chr28_46115555     AAsi    G    C        0      0        2 
  28  chr28_46115555     AKia    G    C        0      0        2 
  28  chr28_46115555     AOna    G    C      0.5      1        2 
  28  chr28_46115555     ASom    G    C        0      0        2 
  28  chr28_46115555     HCab    G    C        0      0        2 
  28  chr28_46115555     HPrz    G    C        0      0        2 
  28  chr28_46115555     ZBoe    G    C        0      0        2 
  28  chr28_46115555     ZGre    G    C        0      0        2 
  28  chr28_46115555     ZHar    G    C        0      0        2 
  28  chr28_46115555   Sample    G    C        0      0        2 
  28  chr28_46117541     AAsi    C    G        0      0        2 
  28  chr28_46117541     AKia    C    G        0      0        2 
  28  chr28_46117541     AOna    C    G        0      0        2 
  28  chr28_46117541     ASom    C    G        0      0        2 
  28  chr28_46117541     HCab    C    G        0      0        2 
  28  chr28_46117541     HPrz    C    G        0      0        2 
  28  chr28_46117541     ZBoe    C    G        0      0        2 
  28  chr28_46117541     ZGre    C    G      0.5      1        2 
  28  chr28_46117541     ZHar    C    G        0      0        2 
  28  chr28_46117541   Sample    C    G        0      0        2 
  28  chr28_46120701     AAsi    A    G        0      0        2 
  28  chr28_46120701     AKia    A    G        0      0        2 
  28  chr28_46120701     AOna    A    G        0      0        2 
  28  chr28_46120701     ASom    A    G        0      0        2 
  28  chr28_46120701     HCab    A    G        1      2        2 
  28  chr28_46120701     HPrz    A    G        1      2        2 
  28  chr28_46120701     ZBoe    A    G        0      0        2 
  28  chr28_46120701     ZGre    A    G        0      0        2 
  28  chr28_46120701     ZHar    A    G        0      0        2 
  28  chr28_46120701   Sample    A    G        1      2        2 
  28  chr28_46122883     AAsi    G    A        0      0        2 
  28  chr28_46122883     AKia    G    A        0      0        2 
  28  chr28_46122883     AOna    G    A        0      0        2 
  28  chr28_46122883     ASom    G    A        0      0        2 
  28  chr28_46122883     HCab    G    A        0      0        2 
  28  chr28_46122883     HPrz    G    A        0      0        2 
  28  chr28_46122883     ZBoe    G    A        1      2        2 
  28  chr28_46122883     ZGre    G    A        0      0        2 
  28  chr28_46122883     ZHar    G    A        0      0        2 
  28  chr28_46122883   Sample    G    A        0      0        2 
  28  chr28_46126813     AAsi    C    T        1      2        2 
  28  chr28_46126813     AKia    C    T        1      2        2 
  28  chr28_46126813     AOna    C    T        1      2        2 
  28  chr28_46126813     ASom    C    T        1      2        2 
  28  chr28_46126813     HCab    C    T        0      0        2 
  28  chr28_46126813     HPrz    C    T        0      0        2 
  28  chr28_46126813     ZBoe    C    T        0      0        2 
  28  chr28_46126813     ZGre    C    T        0      0        2 
  28  chr28_46126813     ZHar    C    T        0      0        2 
  28  chr28_46126813   Sample    C    T        0      0        2 
  28  chr28_46127803     AAsi    G    A        0      0        2 
  28  chr28_46127803     AKia    G    A        0      0        2 
  28  chr28_46127803     AOna    G    A        0      0        2 
  28  chr28_46127803     ASom    G    A        0      0        2 
  28  chr28_46127803     HCab    G    A        0      0        2 
  28  chr28_46127803     HPrz    G    A        0      0        2 
  28  chr28_46127803     ZBoe    G    A      0.5      1        2 
  28  chr28_46127803     ZGre    G    A        0      0        2 
  28  chr28_46127803     ZHar    G    A        0      0        2 
  28  chr28_46127803   Sample    G    A        0      0        2 
  28  chr28_46130080     AAsi    T    C        0      0        2 
  28  chr28_46130080     AKia    T    C        1      2        2 
  28  chr28_46130080     AOna    T    C        0      0        2 
  28  chr28_46130080     ASom    T    C        0      0        2 
  28  chr28_46130080     HCab    T    C        0      0        2 
  28  chr28_46130080     HPrz    T    C        0      0        2 
  28  chr28_46130080     ZBoe    T    C        0      0        2 
  28  chr28_46130080     ZGre    T    C        0      0        2 
  28  chr28_46130080     ZHar    T    C        0      0        2 
  28  chr28_46130080   Sample    T    C        0      0        2 
  28  chr28_46133039     AAsi    T    G        0      0        2 
  28  chr28_46133039     AKia    T    G        1      2        2 
  28  chr28_46133039     AOna    T    G        1      2        2 
  28  chr28_46133039     ASom    T    G        0      0        2 
  28  chr28_46133039     HCab    T    G        0      0        2 
  28  chr28_46133039     HPrz    T    G        0      0        2 
  28  chr28_46133039     ZBoe    T    G        0      0        2 
  28  chr28_46133039     ZGre    T    G        0      0        2 
  28  chr28_46133039     ZHar    T    G        0      0        2 
  28  chr28_46133039   Sample    T    G        0      0        2 
  28  chr28_46133301     AAsi    A    G        0      0        2 
  28  chr28_46133301     AKia    A    G        0      0        2 
  28  chr28_46133301     AOna    A    G        0      0        2 
  28  chr28_46133301     ASom    A    G        0      0        2 
  28  chr28_46133301     HCab    A    G        1      2        2 
  28  chr28_46133301     HPrz    A    G        1      2        2 
  28  chr28_46133301     ZBoe    A    G        0      0        2 
  28  chr28_46133301     ZGre    A    G        0      0        2 
  28  chr28_46133301     ZHar    A    G        0      0        2 
  28  chr28_46133301   Sample    A    G        1      2        2 
  28  chr28_46136678     AAsi    G    A        0      0        2 
  28  chr28_46136678     AKia    G    A        0      0        2 
  28  chr28_46136678     AOna    G    A        0      0        2 
  28  chr28_46136678     ASom    G    A        0      0        2 
  28  chr28_46136678     HCab    G    A        1      2        2 
  28  chr28_46136678     HPrz    G    A        1      2        2 
  28  chr28_46136678     ZBoe    G    A        0      0        2 
  28  chr28_46136678     ZGre    G    A        0      0        2 
  28  chr28_46136678     ZHar    G    A        0      0        2 
  28  chr28_46136678   Sample    G    A        1      2        2 
  28  chr28_46138213     AAsi    A    G        0      0        2 
  28  chr28_46138213     AKia    A    G        0      0        2 
  28  chr28_46138213     AOna    A    G        0      0        2 
  28  chr28_46138213     ASom    A    G        0      0        2 
  28  chr28_46138213     HCab    A    G        1      2        2 
  28  chr28_46138213     HPrz    A    G        1      2        2 
  28  chr28_46138213     ZBoe    A    G        0      0        2 
  28  chr28_46138213     ZGre    A    G        0      0        2 
  28  chr28_46138213     ZHar    A    G        0      0        2 
  28  chr28_46138213   Sample    A    G        1      2        2 
  28  chr28_46148711     AAsi    C    T        0      0        2 
  28  chr28_46148711     AKia    C    T        0      0        2 
  28  chr28_46148711     AOna    C    T        0      0        2 
  28  chr28_46148711     ASom    C    T        0      0        2 
  28  chr28_46148711     HCab    C    T        0      0        2 
  28  chr28_46148711     HPrz    C    T        0      0        2 
  28  chr28_46148711     ZBoe    C    T      0.5      1        2 
  28  chr28_46148711     ZGre    C    T        0      0        2 
  28  chr28_46148711     ZHar    C    T        0      0        2 
  28  chr28_46148711   Sample    C    T        0      0        2 
  28  chr28_46154832     AAsi    G    T        0      0        2 
  28  chr28_46154832     AKia    G    T        1      2        2 
  28  chr28_46154832     AOna    G    T        1      2        2 
  28  chr28_46154832     ASom    G    T        0      0        2 
  28  chr28_46154832     HCab    G    T        0      0        2 
  28  chr28_46154832     HPrz    G    T        0      0        2 
  28  chr28_46154832     ZBoe    G    T        0      0        2 
  28  chr28_46154832     ZGre    G    T        0      0        2 
  28  chr28_46154832     ZHar    G    T        0      0        2 
  28  chr28_46154832   Sample    G    T        0      0        2 
  28  chr28_46155740     AAsi    A    G        0      0        2 
  28  chr28_46155740     AKia    A    G        0      0        2 
  28  chr28_46155740     AOna    A    G        0      0        2 
  28  chr28_46155740     ASom    A    G        0      0        2 
  28  chr28_46155740     HCab    A    G        1      2        2 
  28  chr28_46155740     HPrz    A    G        1      2        2 
  28  chr28_46155740     ZBoe    A    G        0      0        2 
  28  chr28_46155740     ZGre    A    G        0      0        2 
  28  chr28_46155740     ZHar    A    G        0      0        2 
  28  chr28_46155740   Sample    A    G        1      2        2 
  28  chr28_46155818     AAsi    T    G      0.5      1        2 
  28  chr28_46155818     AKia    T    G        0      0        2 
  28  chr28_46155818     AOna    T    G        0      0        2 
  28  chr28_46155818     ASom    T    G        0      0        2 
  28  chr28_46155818     HCab    T    G        0      0        2 
  28  chr28_46155818     HPrz    T    G        0      0        2 
  28  chr28_46155818     ZBoe    T    G        0      0        2 
  28  chr28_46155818     ZGre    T    G        0      0        2 
  28  chr28_46155818     ZHar    T    G        0      0        2 
  28  chr28_46155818   Sample    T    G        0      0        2 
  28  chr28_46155932     AAsi    C    A        0      0        2 
  28  chr28_46155932     AKia    C    A        1      2        2 
  28  chr28_46155932     AOna    C    A        0      0        2 
  28  chr28_46155932     ASom    C    A        0      0        2 
  28  chr28_46155932     HCab    C    A        0      0        2 
  28  chr28_46155932     HPrz    C    A        0      0        2 
  28  chr28_46155932     ZBoe    C    A        0      0        2 
  28  chr28_46155932     ZGre    C    A        0      0        2 
  28  chr28_46155932     ZHar    C    A        0      0        2 
  28  chr28_46155932   Sample    C    A        0      0        2 
  28  chr28_46156401     AAsi    G    C        0      0        2 
  28  chr28_46156401     AKia    G    C        0      0        2 
  28  chr28_46156401     AOna    G    C        0      0        2 
  28  chr28_46156401     ASom    G    C        0      0        2 
  28  chr28_46156401     HCab    G    C        0      0        2 
  28  chr28_46156401     HPrz    G    C        0      0        2 
  28  chr28_46156401     ZBoe    G    C        0      0        2 
  28  chr28_46156401     ZGre    G    C        0      0        2 
  28  chr28_46156401     ZHar    G    C      0.5      1        2 
  28  chr28_46156401   Sample    G    C        0      0        2 
  28  chr28_46169165     AAsi    G    A        0      0        2 
  28  chr28_46169165     AKia    G    A        0      0        2 
  28  chr28_46169165     AOna    G    A        0      0        2 
  28  chr28_46169165     ASom    G    A        0      0        2 
  28  chr28_46169165     HCab    G    A        0      0        2 
  28  chr28_46169165     HPrz    G    A      0.5      1        2 
  28  chr28_46169165     ZBoe    G    A        0      0        2 
  28  chr28_46169165     ZGre    G    A        0      0        2 
  28  chr28_46169165     ZHar    G    A        0      0        2 
  28  chr28_46169165   Sample    G    A        0      0        2 
  28  chr28_46174840     AAsi    T    C        1      2        2 
  28  chr28_46174840     AKia    T    C      0.5      1        2 
  28  chr28_46174840     AOna    T    C        0      0        2 
  28  chr28_46174840     ASom    T    C        0      0        2 
  28  chr28_46174840     HCab    T    C        0      0        2 
  28  chr28_46174840     HPrz    T    C        0      0        2 
  28  chr28_46174840     ZBoe    T    C        0      0        2 
  28  chr28_46174840     ZGre    T    C        0      0        2 
  28  chr28_46174840     ZHar    T    C        0      0        2 
  28  chr28_46174840   Sample    T    C        0      0        2 
  29    chr29_679972     AAsi    T    C        0      0        2 
  29    chr29_679972     AKia    T    C        0      0        2 
  29    chr29_679972     AOna    T    C        0      0        2 
  29    chr29_679972     ASom    T    C        0      0        2 
  29    chr29_679972     HCab    T    C        0      0        2 
  29    chr29_679972     HPrz    T    C        0      0        2 
  29    chr29_679972     ZBoe    T    C        0      0        2 
  29    chr29_679972     ZGre    T    C        0      0        2 
  29    chr29_679972     ZHar    T    C      0.5      1        2 
  29    chr29_679972   Sample    T    C        0      0        2 
  29    chr29_992276     AAsi    G    A        0      0        2 
  29    chr29_992276     AKia    G    A        0      0        2 
  29    chr29_992276     AOna    G    A        0      0        2 
  29    chr29_992276     ASom    G    A      0.5      1        2 
  29    chr29_992276     HCab    G    A        0      0        2 
  29    chr29_992276     HPrz    G    A        0      0        2 
  29    chr29_992276     ZBoe    G    A      0.5      1        2 
  29    chr29_992276     ZGre    G    A      0.5      1        2 
  29    chr29_992276     ZHar    G    A      0.5      1        2 
  29    chr29_992276   Sample    G    A        0      0        2 
  29   chr29_1152860     AAsi    T    G        0      0        2 
  29   chr29_1152860     AKia    T    G        0      0        2 
  29   chr29_1152860     AOna    T    G        0      0        2 
  29   chr29_1152860     ASom    T    G      0.5      1        2 
  29   chr29_1152860     HCab    T    G        0      0        2 
  29   chr29_1152860     HPrz    T    G        0      0        2 
  29   chr29_1152860     ZBoe    T    G        0      0        2 
  29   chr29_1152860     ZGre    T    G        0      0        2 
  29   chr29_1152860     ZHar    T    G        0      0        2 
  29   chr29_1152860   Sample    T    G        0      0        2 
  29   chr29_1152987     AAsi    T    C        0      0        2 
  29   chr29_1152987     AKia    T    C        0      0        2 
  29   chr29_1152987     AOna    T    C        0      0        2 
  29   chr29_1152987     ASom    T    C        0      0        2 
  29   chr29_1152987     HCab    T    C        1      2        2 
  29   chr29_1152987     HPrz    T    C        1      2        2 
  29   chr29_1152987     ZBoe    T    C        0      0        2 
  29   chr29_1152987     ZGre    T    C        0      0        2 
  29   chr29_1152987     ZHar    T    C        0      0        2 
  29   chr29_1152987   Sample    T    C        1      2        2 
  29   chr29_1189488     AAsi    A    C        0      0        2 
  29   chr29_1189488     AKia    A    C        0      0        2 
  29   chr29_1189488     AOna    A    C        0      0        2 
  29   chr29_1189488     ASom    A    C        0      0        2 
  29   chr29_1189488     HCab    A    C        0      0        2 
  29   chr29_1189488     HPrz    A    C      0.5      1        2 
  29   chr29_1189488     ZBoe    A    C        0      0        2 
  29   chr29_1189488     ZGre    A    C        0      0        2 
  29   chr29_1189488     ZHar    A    C        0      0        2 
  29   chr29_1189488   Sample    A    C        0      0        2 
  29   chr29_1189779     AAsi    T    C        0      0        2 
  29   chr29_1189779     AKia    T    C        0      0        2 
  29   chr29_1189779     AOna    T    C        1      2        2 
  29   chr29_1189779     ASom    T    C        0      0        2 
  29   chr29_1189779     HCab    T    C        0      0        2 
  29   chr29_1189779     HPrz    T    C        0      0        2 
  29   chr29_1189779     ZBoe    T    C        0      0        2 
  29   chr29_1189779     ZGre    T    C        0      0        2 
  29   chr29_1189779     ZHar    T    C      0.5      1        2 
  29   chr29_1189779   Sample    T    C        0      0        2 
  29   chr29_1230941     AAsi    C    T        0      0        2 
  29   chr29_1230941     AKia    C    T        0      0        2 
  29   chr29_1230941     AOna    C    T        1      2        2 
  29   chr29_1230941     ASom    C    T        0      0        2 
  29   chr29_1230941     HCab    C    T        0      0        2 
  29   chr29_1230941     HPrz    C    T        0      0        2 
  29   chr29_1230941     ZBoe    C    T        0      0        2 
  29   chr29_1230941     ZGre    C    T        0      0        2 
  29   chr29_1230941     ZHar    C    T        0      0        2 
  29   chr29_1230941   Sample    C    T        0      0        2 
  29   chr29_1318740     AAsi    A    G        0      0        2 
  29   chr29_1318740     AKia    A    G        0      0        2 
  29   chr29_1318740     AOna    A    G        0      0        2 
  29   chr29_1318740     ASom    A    G        0      0        2 
  29   chr29_1318740     HCab    A    G        1      2        2 
  29   chr29_1318740     HPrz    A    G        1      2        2 
  29   chr29_1318740     ZBoe    A    G        0      0        2 
  29   chr29_1318740     ZGre    A    G        0      0        2 
  29   chr29_1318740     ZHar    A    G        0      0        2 
  29   chr29_1318740   Sample    A    G        1      2        2 
  29   chr29_1336742     AAsi    A    G      0.5      1        2 
  29   chr29_1336742     AKia    A    G        0      0        2 
  29   chr29_1336742     AOna    A    G        0      0        2 
  29   chr29_1336742     ASom    A    G      0.5      1        2 
  29   chr29_1336742     HCab    A    G        0      0        2 
  29   chr29_1336742     HPrz    A    G        0      0        2 
  29   chr29_1336742     ZBoe    A    G        0      0        2 
  29   chr29_1336742     ZGre    A    G        0      0        2 
  29   chr29_1336742     ZHar    A    G        0      0        2 
  29   chr29_1336742   Sample    A    G        0      0        2 
  29   chr29_1352223     AAsi    A    G        0      0        2 
  29   chr29_1352223     AKia    A    G        0      0        2 
  29   chr29_1352223     AOna    A    G        0      0        2 
  29   chr29_1352223     ASom    A    G        0      0        2 
  29   chr29_1352223     HCab    A    G        1      2        2 
  29   chr29_1352223     HPrz    A    G        1      2        2 
  29   chr29_1352223     ZBoe    A    G        0      0        2 
  29   chr29_1352223     ZGre    A    G        0      0        2 
  29   chr29_1352223     ZHar    A    G        0      0        2 
  29   chr29_1352223   Sample    A    G        1      2        2 
  29   chr29_1446729     AAsi    A    C        0      0        2 
  29   chr29_1446729     AKia    A    C        0      0        2 
  29   chr29_1446729     AOna    A    C        0      0        2 
  29   chr29_1446729     ASom    A    C        0      0        2 
  29   chr29_1446729     HCab    A    C        1      2        2 
  29   chr29_1446729     HPrz    A    C        1      2        2 
  29   chr29_1446729     ZBoe    A    C        0      0        2 
  29   chr29_1446729     ZGre    A    C        0      0        2 
  29   chr29_1446729     ZHar    A    C        0      0        2 
  29   chr29_1446729   Sample    A    C        1      2        2 
  29   chr29_1446864     AAsi    C    A        0      0        2 
  29   chr29_1446864     AKia    C    A        0      0        2 
  29   chr29_1446864     AOna    C    A        0      0        2 
  29   chr29_1446864     ASom    C    A        0      0        2 
  29   chr29_1446864     HCab    C    A        1      2        2 
  29   chr29_1446864     HPrz    C    A        1      2        2 
  29   chr29_1446864     ZBoe    C    A        0      0        2 
  29   chr29_1446864     ZGre    C    A        0      0        2 
  29   chr29_1446864     ZHar    C    A        0      0        2 
  29   chr29_1446864   Sample    C    A        1      2        2 
  29   chr29_1447522     AAsi    C    T        0      0        2 
  29   chr29_1447522     AKia    C    T        0      0        2 
  29   chr29_1447522     AOna    C    T        0      0        2 
  29   chr29_1447522     ASom    C    T        0      0        2 
  29   chr29_1447522     HCab    C    T        1      2        2 
  29   chr29_1447522     HPrz    C    T        1      2        2 
  29   chr29_1447522     ZBoe    C    T        0      0        2 
  29   chr29_1447522     ZGre    C    T        0      0        2 
  29   chr29_1447522     ZHar    C    T        0      0        2 
  29   chr29_1447522   Sample    C    T        1      2        2 
  29   chr29_1450623     AAsi    A    G        0      0        2 
  29   chr29_1450623     AKia    A    G        0      0        2 
  29   chr29_1450623     AOna    A    G        0      0        2 
  29   chr29_1450623     ASom    A    G        0      0        2 
  29   chr29_1450623     HCab    A    G        1      2        2 
  29   chr29_1450623     HPrz    A    G        0      0        2 
  29   chr29_1450623     ZBoe    A    G        0      0        2 
  29   chr29_1450623     ZGre    A    G        0      0        2 
  29   chr29_1450623     ZHar    A    G        0      0        2 
  29   chr29_1450623   Sample    A    G        0      0        2 
  29   chr29_1461209     AAsi    T    C        0      0        2 
  29   chr29_1461209     AKia    T    C        0      0        2 
  29   chr29_1461209     AOna    T    C        0      0        2 
  29   chr29_1461209     ASom    T    C        0      0        2 
  29   chr29_1461209     HCab    T    C        0      0        2 
  29   chr29_1461209     HPrz    T    C        0      0        2 
  29   chr29_1461209     ZBoe    T    C      0.5      1        2 
  29   chr29_1461209     ZGre    T    C        0      0        2 
  29   chr29_1461209     ZHar    T    C        0      0        2 
  29   chr29_1461209   Sample    T    C        0      0        2 
  29   chr29_1481848     AAsi    C    T        0      0        2 
  29   chr29_1481848     AKia    C    T        0      0        2 
  29   chr29_1481848     AOna    C    T        0      0        2 
  29   chr29_1481848     ASom    C    T        0      0        2 
  29   chr29_1481848     HCab    C    T        0      0        2 
  29   chr29_1481848     HPrz    C    T        1      2        2 
  29   chr29_1481848     ZBoe    C    T        0      0        2 
  29   chr29_1481848     ZGre    C    T        0      0        2 
  29   chr29_1481848     ZHar    C    T        0      0        2 
  29   chr29_1481848   Sample    C    T        1      2        2 
  29   chr29_1484027     AAsi    T    G        0      0        2 
  29   chr29_1484027     AKia    T    G        0      0        2 
  29   chr29_1484027     AOna    T    G        0      0        2 
  29   chr29_1484027     ASom    T    G        0      0        2 
  29   chr29_1484027     HCab    T    G        0      0        2 
  29   chr29_1484027     HPrz    T    G        0      0        2 
  29   chr29_1484027     ZBoe    T    G        0      0        2 
  29   chr29_1484027     ZGre    T    G        1      2        2 
  29   chr29_1484027     ZHar    T    G        0      0        2 
  29   chr29_1484027   Sample    T    G        0      0        2 
  29   chr29_1485807     AAsi    C    T        0      0        2 
  29   chr29_1485807     AKia    C    T        0      0        2 
  29   chr29_1485807     AOna    C    T        0      0        2 
  29   chr29_1485807     ASom    C    T        0      0        2 
  29   chr29_1485807     HCab    C    T        1      2        2 
  29   chr29_1485807     HPrz    C    T        1      2        2 
  29   chr29_1485807     ZBoe    C    T        0      0        2 
  29   chr29_1485807     ZGre    C    T        0      0        2 
  29   chr29_1485807     ZHar    C    T        0      0        2 
  29   chr29_1485807   Sample    C    T        1      2        2 
  29   chr29_1489317     AAsi    G    C        0      0        2 
  29   chr29_1489317     AKia    G    C        0      0        2 
  29   chr29_1489317     AOna    G    C        0      0        2 
  29   chr29_1489317     ASom    G    C        0      0        2 
  29   chr29_1489317     HCab    G    C        0      0        2 
  29   chr29_1489317     HPrz    G    C        0      0        2 
  29   chr29_1489317     ZBoe    G    C        0      0        2 
  29   chr29_1489317     ZGre    G    C        1      2        2 
  29   chr29_1489317     ZHar    G    C        0      0        2 
  29   chr29_1489317   Sample    G    C        0      0        2 
  29   chr29_1499122     AAsi    T    C        0      0        2 
  29   chr29_1499122     AKia    T    C        0      0        2 
  29   chr29_1499122     AOna    T    C        0      0        2 
  29   chr29_1499122     ASom    T    C        0      0        2 
  29   chr29_1499122     HCab    T    C        0      0        2 
  29   chr29_1499122     HPrz    T    C        0      0        2 
  29   chr29_1499122     ZBoe    T    C        0      0        2 
  29   chr29_1499122     ZGre    T    C        0      0        2 
  29   chr29_1499122     ZHar    T    C        1      2        2 
  29   chr29_1499122   Sample    T    C        0      0        2 
  29   chr29_1512940     AAsi    T    C        0      0        2 
  29   chr29_1512940     AKia    T    C        0      0        2 
  29   chr29_1512940     AOna    T    C        0      0        2 
  29   chr29_1512940     ASom    T    C        0      0        2 
  29   chr29_1512940     HCab    T    C        0      0        2 
  29   chr29_1512940     HPrz    T    C        1      2        2 
  29   chr29_1512940     ZBoe    T    C        0      0        2 
  29   chr29_1512940     ZGre    T    C        0      0        2 
  29   chr29_1512940     ZHar    T    C        0      0        2 
  29   chr29_1512940   Sample    T    C        1      2        2 
  29   chr29_1514386     AAsi    A    G        0      0        2 
  29   chr29_1514386     AKia    A    G        0      0        2 
  29   chr29_1514386     AOna    A    G        0      0        2 
  29   chr29_1514386     ASom    A    G        0      0        2 
  29   chr29_1514386     HCab    A    G        1      2        2 
  29   chr29_1514386     HPrz    A    G        1      2        2 
  29   chr29_1514386     ZBoe    A    G        0      0        2 
  29   chr29_1514386     ZGre    A    G        0      0        2 
  29   chr29_1514386     ZHar    A    G        0      0        2 
  29   chr29_1514386   Sample    A    G        1      2        2 
  29   chr29_1518895     AAsi    C    T        0      0        2 
  29   chr29_1518895     AKia    C    T        0      0        2 
  29   chr29_1518895     AOna    C    T        0      0        2 
  29   chr29_1518895     ASom    C    T        0      0        2 
  29   chr29_1518895     HCab    C    T        1      2        2 
  29   chr29_1518895     HPrz    C    T        1      2        2 
  29   chr29_1518895     ZBoe    C    T        0      0        2 
  29   chr29_1518895     ZGre    C    T        0      0        2 
  29   chr29_1518895     ZHar    C    T        0      0        2 
  29   chr29_1518895   Sample    C    T        1      2        2 
  29   chr29_1520994     AAsi    G    T        0      0        2 
  29   chr29_1520994     AKia    G    T        0      0        2 
  29   chr29_1520994     AOna    G    T        0      0        2 
  29   chr29_1520994     ASom    G    T        0      0        2 
  29   chr29_1520994     HCab    G    T        1      2        2 
  29   chr29_1520994     HPrz    G    T        1      2        2 
  29   chr29_1520994     ZBoe    G    T        0      0        2 
  29   chr29_1520994     ZGre    G    T        0      0        2 
  29   chr29_1520994     ZHar    G    T        0      0        2 
  29   chr29_1520994   Sample    G    T        1      2        2 
  29   chr29_1522100     AAsi    G    A        1      2        2 
  29   chr29_1522100     AKia    G    A        0      0        2 
  29   chr29_1522100     AOna    G    A        0      0        2 
  29   chr29_1522100     ASom    G    A        1      2        2 
  29   chr29_1522100     HCab    G    A        0      0        2 
  29   chr29_1522100     HPrz    G    A        0      0        2 
  29   chr29_1522100     ZBoe    G    A        0      0        2 
  29   chr29_1522100     ZGre    G    A        0      0        2 
  29   chr29_1522100     ZHar    G    A        0      0        2 
  29   chr29_1522100   Sample    G    A        0      0        2 
  29   chr29_1522280     AAsi    G    T        0      0        2 
  29   chr29_1522280     AKia    G    T        0      0        2 
  29   chr29_1522280     AOna    G    T        0      0        2 
  29   chr29_1522280     ASom    G    T        0      0        2 
  29   chr29_1522280     HCab    G    T        0      0        2 
  29   chr29_1522280     HPrz    G    T        0      0        2 
  29   chr29_1522280     ZBoe    G    T      0.5      1        2 
  29   chr29_1522280     ZGre    G    T        0      0        2 
  29   chr29_1522280     ZHar    G    T        0      0        2 
  29   chr29_1522280   Sample    G    T        0      0        2 
  29   chr29_1526739     AAsi    G    T        0      0        2 
  29   chr29_1526739     AKia    G    T        0      0        2 
  29   chr29_1526739     AOna    G    T        0      0        2 
  29   chr29_1526739     ASom    G    T        0      0        2 
  29   chr29_1526739     HCab    G    T        0      0        2 
  29   chr29_1526739     HPrz    G    T      0.5      1        2 
  29   chr29_1526739     ZBoe    G    T        0      0        2 
  29   chr29_1526739     ZGre    G    T        0      0        2 
  29   chr29_1526739     ZHar    G    T        0      0        2 
  29   chr29_1526739   Sample    G    T        0      0        2 
  29   chr29_1532013     AAsi    A    G        0      0        2 
  29   chr29_1532013     AKia    A    G        0      0        2 
  29   chr29_1532013     AOna    A    G        0      0        2 
  29   chr29_1532013     ASom    A    G        0      0        2 
  29   chr29_1532013     HCab    A    G        1      2        2 
  29   chr29_1532013     HPrz    A    G        0      0        2 
  29   chr29_1532013     ZBoe    A    G        0      0        2 
  29   chr29_1532013     ZGre    A    G        0      0        2 
  29   chr29_1532013     ZHar    A    G        0      0        2 
  29   chr29_1532013   Sample    A    G        0      0        2 
  29   chr29_1533045     AAsi    A    G        0      0        2 
  29   chr29_1533045     AKia    A    G        0      0        2 
  29   chr29_1533045     AOna    A    G        0      0        2 
  29   chr29_1533045     ASom    A    G      0.5      1        2 
  29   chr29_1533045     HCab    A    G        0      0        2 
  29   chr29_1533045     HPrz    A    G        0      0        2 
  29   chr29_1533045     ZBoe    A    G        0      0        2 
  29   chr29_1533045     ZGre    A    G        0      0        2 
  29   chr29_1533045     ZHar    A    G        0      0        2 
  29   chr29_1533045   Sample    A    G        0      0        2 
  29   chr29_1535295     AAsi    T    C        0      0        2 
  29   chr29_1535295     AKia    T    C        0      0        2 
  29   chr29_1535295     AOna    T    C        0      0        2 
  29   chr29_1535295     ASom    T    C        0      0        2 
  29   chr29_1535295     HCab    T    C        0      0        2 
  29   chr29_1535295     HPrz    T    C        0      0        2 
  29   chr29_1535295     ZBoe    T    C      0.5      1        2 
  29   chr29_1535295     ZGre    T    C        0      0        2 
  29   chr29_1535295     ZHar    T    C        0      0        2 
  29   chr29_1535295   Sample    T    C        0      0        2 
  29   chr29_1569922     AAsi    G    T        0      0        2 
  29   chr29_1569922     AKia    G    T        0      0        2 
  29   chr29_1569922     AOna    G    T        0      0        2 
  29   chr29_1569922     ASom    G    T        0      0        2 
  29   chr29_1569922     HCab    G    T        1      2        2 
  29   chr29_1569922     HPrz    G    T        1      2        2 
  29   chr29_1569922     ZBoe    G    T        0      0        2 
  29   chr29_1569922     ZGre    G    T        0      0        2 
  29   chr29_1569922     ZHar    G    T        0      0        2 
  29   chr29_1569922   Sample    G    T        1      2        2 
  29   chr29_1569964     AAsi    G    A        0      0        2 
  29   chr29_1569964     AKia    G    A        0      0        2 
  29   chr29_1569964     AOna    G    A        0      0        2 
  29   chr29_1569964     ASom    G    A        0      0        2 
  29   chr29_1569964     HCab    G    A        1      2        2 
  29   chr29_1569964     HPrz    G    A        1      2        2 
  29   chr29_1569964     ZBoe    G    A        0      0        2 
  29   chr29_1569964     ZGre    G    A        0      0        2 
  29   chr29_1569964     ZHar    G    A        0      0        2 
  29   chr29_1569964   Sample    G    A        1      2        2 
  29   chr29_1570110     AAsi    C    G        0      0        2 
  29   chr29_1570110     AKia    C    G        0      0        2 
  29   chr29_1570110     AOna    C    G        0      0        2 
  29   chr29_1570110     ASom    C    G        0      0        2 
  29   chr29_1570110     HCab    C    G        0      0        2 
  29   chr29_1570110     HPrz    C    G      0.5      1        2 
  29   chr29_1570110     ZBoe    C    G        0      0        2 
  29   chr29_1570110     ZGre    C    G        0      0        2 
  29   chr29_1570110     ZHar    C    G        0      0        2 
  29   chr29_1570110   Sample    C    G        0      0        2 
  29   chr29_1588297     AAsi    T    G        0      0        2 
  29   chr29_1588297     AKia    T    G        0      0        2 
  29   chr29_1588297     AOna    T    G        0      0        2 
  29   chr29_1588297     ASom    T    G        0      0        2 
  29   chr29_1588297     HCab    T    G        1      2        2 
  29   chr29_1588297     HPrz    T    G        1      2        2 
  29   chr29_1588297     ZBoe    T    G        0      0        2 
  29   chr29_1588297     ZGre    T    G        0      0        2 
  29   chr29_1588297     ZHar    T    G        0      0        2 
  29   chr29_1588297   Sample    T    G        1      2        2 
  29   chr29_1600845     AAsi    C    T        0      0        2 
  29   chr29_1600845     AKia    C    T        0      0        2 
  29   chr29_1600845     AOna    C    T        0      0        2 
  29   chr29_1600845     ASom    C    T      0.5      1        2 
  29   chr29_1600845     HCab    C    T        0      0        2 
  29   chr29_1600845     HPrz    C    T        0      0        2 
  29   chr29_1600845     ZBoe    C    T        0      0        2 
  29   chr29_1600845     ZGre    C    T        0      0        2 
  29   chr29_1600845     ZHar    C    T        0      0        2 
  29   chr29_1600845   Sample    C    T        0      0        2 
  29   chr29_1605372     AAsi    G    A        0      0        2 
  29   chr29_1605372     AKia    G    A        0      0        2 
  29   chr29_1605372     AOna    G    A        0      0        2 
  29   chr29_1605372     ASom    G    A        0      0        2 
  29   chr29_1605372     HCab    G    A        1      2        2 
  29   chr29_1605372     HPrz    G    A        1      2        2 
  29   chr29_1605372     ZBoe    G    A        0      0        2 
  29   chr29_1605372     ZGre    G    A        0      0        2 
  29   chr29_1605372     ZHar    G    A        0      0        2 
  29   chr29_1605372   Sample    G    A        1      2        2 
  29   chr29_1622742     AAsi    A    T        0      0        2 
  29   chr29_1622742     AKia    A    T        0      0        2 
  29   chr29_1622742     AOna    A    T        0      0        2 
  29   chr29_1622742     ASom    A    T        0      0        2 
  29   chr29_1622742     HCab    A    T        1      2        2 
  29   chr29_1622742     HPrz    A    T        1      2        2 
  29   chr29_1622742     ZBoe    A    T        0      0        2 
  29   chr29_1622742     ZGre    A    T        0      0        2 
  29   chr29_1622742     ZHar    A    T        0      0        2 
  29   chr29_1622742   Sample    A    T        1      2        2 
  29   chr29_1624400     AAsi    G    A        0      0        2 
  29   chr29_1624400     AKia    G    A        0      0        2 
  29   chr29_1624400     AOna    G    A        0      0        2 
  29   chr29_1624400     ASom    G    A        0      0        2 
  29   chr29_1624400     HCab    G    A        1      2        2 
  29   chr29_1624400     HPrz    G    A        1      2        2 
  29   chr29_1624400     ZBoe    G    A        0      0        2 
  29   chr29_1624400     ZGre    G    A        0      0        2 
  29   chr29_1624400     ZHar    G    A        0      0        2 
  29   chr29_1624400   Sample    G    A        1      2        2 
  29   chr29_1635416     AAsi    A    G        0      0        2 
  29   chr29_1635416     AKia    A    G        0      0        2 
  29   chr29_1635416     AOna    A    G        0      0        2 
  29   chr29_1635416     ASom    A    G        0      0        2 
  29   chr29_1635416     HCab    A    G        1      2        2 
  29   chr29_1635416     HPrz    A    G        0      0        2 
  29   chr29_1635416     ZBoe    A    G        0      0        2 
  29   chr29_1635416     ZGre    A    G        0      0        2 
  29   chr29_1635416     ZHar    A    G        0      0        2 
  29   chr29_1635416   Sample    A    G        0      0        2 
  29   chr29_1638866     AAsi    T    G        0      0        2 
  29   chr29_1638866     AKia    T    G        0      0        2 
  29   chr29_1638866     AOna    T    G        0      0        2 
  29   chr29_1638866     ASom    T    G        0      0        2 
  29   chr29_1638866     HCab    T    G        1      2        2 
  29   chr29_1638866     HPrz    T    G        1      2        2 
  29   chr29_1638866     ZBoe    T    G        0      0        2 
  29   chr29_1638866     ZGre    T    G        0      0        2 
  29   chr29_1638866     ZHar    T    G        0      0        2 
  29   chr29_1638866   Sample    T    G        1      2        2 
  29   chr29_1640111     AAsi    A    C        0      0        2 
  29   chr29_1640111     AKia    A    C        0      0        2 
  29   chr29_1640111     AOna    A    C        0      0        2 
  29   chr29_1640111     ASom    A    C        0      0        2 
  29   chr29_1640111     HCab    A    C        0      0        2 
  29   chr29_1640111     HPrz    A    C        0      0        2 
  29   chr29_1640111     ZBoe    A    C      0.5      1        2 
  29   chr29_1640111     ZGre    A    C        1      2        2 
  29   chr29_1640111     ZHar    A    C        0      0        2 
  29   chr29_1640111   Sample    A    C        0      0        2 
  29   chr29_1640152     AAsi    C    T        0      0        2 
  29   chr29_1640152     AKia    C    T        0      0        2 
  29   chr29_1640152     AOna    C    T        0      0        2 
  29   chr29_1640152     ASom    C    T        0      0        2 
  29   chr29_1640152     HCab    C    T        1      2        2 
  29   chr29_1640152     HPrz    C    T        1      2        2 
  29   chr29_1640152     ZBoe    C    T        0      0        2 
  29   chr29_1640152     ZGre    C    T        0      0        2 
  29   chr29_1640152     ZHar    C    T        0      0        2 
  29   chr29_1640152   Sample    C    T        1      2        2 
  29   chr29_1640530     AAsi    T    C        0      0        2 
  29   chr29_1640530     AKia    T    C        0      0        2 
  29   chr29_1640530     AOna    T    C        0      0        2 
  29   chr29_1640530     ASom    T    C        0      0        2 
  29   chr29_1640530     HCab    T    C        0      0        2 
  29   chr29_1640530     HPrz    T    C        0      0        2 
  29   chr29_1640530     ZBoe    T    C        0      0        2 
  29   chr29_1640530     ZGre    T    C        0      0        2 
  29   chr29_1640530     ZHar    T    C        1      2        2 
  29   chr29_1640530   Sample    T    C        0      0        2 
  29   chr29_1645741     AAsi    C    T        1      2        2 
  29   chr29_1645741     AKia    C    T        0      0        2 
  29   chr29_1645741     AOna    C    T        0      0        2 
  29   chr29_1645741     ASom    C    T        1      2        2 
  29   chr29_1645741     HCab    C    T        0      0        2 
  29   chr29_1645741     HPrz    C    T        0      0        2 
  29   chr29_1645741     ZBoe    C    T        0      0        2 
  29   chr29_1645741     ZGre    C    T        0      0        2 
  29   chr29_1645741     ZHar    C    T        0      0        2 
  29   chr29_1645741   Sample    C    T        0      0        2 
  29   chr29_1650959     AAsi    C    T        0      0        2 
  29   chr29_1650959     AKia    C    T        0      0        2 
  29   chr29_1650959     AOna    C    T        0      0        2 
  29   chr29_1650959     ASom    C    T        0      0        2 
  29   chr29_1650959     HCab    C    T        1      2        2 
  29   chr29_1650959     HPrz    C    T        1      2        2 
  29   chr29_1650959     ZBoe    C    T        0      0        2 
  29   chr29_1650959     ZGre    C    T        0      0        2 
  29   chr29_1650959     ZHar    C    T        0      0        2 
  29   chr29_1650959   Sample    C    T        1      2        2 
  29   chr29_1654024     AAsi    G    A        0      0        2 
  29   chr29_1654024     AKia    G    A        1      2        2 
  29   chr29_1654024     AOna    G    A      0.5      1        2 
  29   chr29_1654024     ASom    G    A        0      0        2 
  29   chr29_1654024     HCab    G    A        0      0        2 
  29   chr29_1654024     HPrz    G    A        0      0        2 
  29   chr29_1654024     ZBoe    G    A        0      0        2 
  29   chr29_1654024     ZGre    G    A        0      0        2 
  29   chr29_1654024     ZHar    G    A        0      0        2 
  29   chr29_1654024   Sample    G    A        0      0        2 
  29   chr29_1663066     AAsi    G    A        0      0        2 
  29   chr29_1663066     AKia    G    A        0      0        2 
  29   chr29_1663066     AOna    G    A        0      0        2 
  29   chr29_1663066     ASom    G    A        0      0        2 
  29   chr29_1663066     HCab    G    A        0      0        2 
  29   chr29_1663066     HPrz    G    A        0      0        2 
  29   chr29_1663066     ZBoe    G    A        0      0        2 
  29   chr29_1663066     ZGre    G    A        0      0        2 
  29   chr29_1663066     ZHar    G    A        1      2        2 
  29   chr29_1663066   Sample    G    A        0      0        2 
  29   chr29_1686139     AAsi    G    A        0      0        2 
  29   chr29_1686139     AKia    G    A        0      0        2 
  29   chr29_1686139     AOna    G    A        0      0        2 
  29   chr29_1686139     ASom    G    A        0      0        2 
  29   chr29_1686139     HCab    G    A        0      0        2 
  29   chr29_1686139     HPrz    G    A        0      0        2 
  29   chr29_1686139     ZBoe    G    A        0      0        2 
  29   chr29_1686139     ZGre    G    A        0      0        2 
  29   chr29_1686139     ZHar    G    A        1      2        2 
  29   chr29_1686139   Sample    G    A        0      0        2 
  29   chr29_1688622     AAsi    A    G        0      0        2 
  29   chr29_1688622     AKia    A    G        0      0        2 
  29   chr29_1688622     AOna    A    G        0      0        2 
  29   chr29_1688622     ASom    A    G        0      0        2 
  29   chr29_1688622     HCab    A    G        0      0        2 
  29   chr29_1688622     HPrz    A    G        0      0        2 
  29   chr29_1688622     ZBoe    A    G        0      0        2 
  29   chr29_1688622     ZGre    A    G        0      0        2 
  29   chr29_1688622     ZHar    A    G        1      2        2 
  29   chr29_1688622   Sample    A    G        0      0        2 
  29   chr29_1696923     AAsi    G    C        0      0        2 
  29   chr29_1696923     AKia    G    C      0.5      1        2 
  29   chr29_1696923     AOna    G    C        0      0        2 
  29   chr29_1696923     ASom    G    C        0      0        2 
  29   chr29_1696923     HCab    G    C        0      0        2 
  29   chr29_1696923     HPrz    G    C        0      0        2 
  29   chr29_1696923     ZBoe    G    C        0      0        2 
  29   chr29_1696923     ZGre    G    C        0      0        2 
  29   chr29_1696923     ZHar    G    C        0      0        2 
  29   chr29_1696923   Sample    G    C        0      0        2 
  29   chr29_1709630     AAsi    G    A        0      0        2 
  29   chr29_1709630     AKia    G    A        0      0        2 
  29   chr29_1709630     AOna    G    A        0      0        2 
  29   chr29_1709630     ASom    G    A        0      0        2 
  29   chr29_1709630     HCab    G    A        1      2        2 
  29   chr29_1709630     HPrz    G    A        1      2        2 
  29   chr29_1709630     ZBoe    G    A        0      0        2 
  29   chr29_1709630     ZGre    G    A        0      0        2 
  29   chr29_1709630     ZHar    G    A        0      0        2 
  29   chr29_1709630   Sample    G    A        1      2        2 
  29   chr29_1722962     AAsi    A    C        0      0        2 
  29   chr29_1722962     AKia    A    C        0      0        2 
  29   chr29_1722962     AOna    A    C        0      0        2 
  29   chr29_1722962     ASom    A    C        0      0        2 
  29   chr29_1722962     HCab    A    C        1      2        2 
  29   chr29_1722962     HPrz    A    C        1      2        2 
  29   chr29_1722962     ZBoe    A    C        0      0        2 
  29   chr29_1722962     ZGre    A    C        0      0        2 
  29   chr29_1722962     ZHar    A    C        0      0        2 
  29   chr29_1722962   Sample    A    C        1      2        2 
  29   chr29_1730928     AAsi    A    T        0      0        2 
  29   chr29_1730928     AKia    A    T        0      0        2 
  29   chr29_1730928     AOna    A    T        1      2        2 
  29   chr29_1730928     ASom    A    T        0      0        2 
  29   chr29_1730928     HCab    A    T        0      0        2 
  29   chr29_1730928     HPrz    A    T        0      0        2 
  29   chr29_1730928     ZBoe    A    T        0      0        2 
  29   chr29_1730928     ZGre    A    T        0      0        2 
  29   chr29_1730928     ZHar    A    T        0      0        2 
  29   chr29_1730928   Sample    A    T        0      0        2 
  29   chr29_1732978     AAsi    T    C        0      0        2 
  29   chr29_1732978     AKia    T    C        0      0        2 
  29   chr29_1732978     AOna    T    C        0      0        2 
  29   chr29_1732978     ASom    T    C        0      0        2 
  29   chr29_1732978     HCab    T    C        1      2        2 
  29   chr29_1732978     HPrz    T    C        1      2        2 
  29   chr29_1732978     ZBoe    T    C        0      0        2 
  29   chr29_1732978     ZGre    T    C        0      0        2 
  29   chr29_1732978     ZHar    T    C        0      0        2 
  29   chr29_1732978   Sample    T    C        1      2        2 
  29   chr29_1735947     AAsi    C    T        0      0        2 
  29   chr29_1735947     AKia    C    T        0      0        2 
  29   chr29_1735947     AOna    C    T        0      0        2 
  29   chr29_1735947     ASom    C    T        0      0        2 
  29   chr29_1735947     HCab    C    T        0      0        2 
  29   chr29_1735947     HPrz    C    T        0      0        2 
  29   chr29_1735947     ZBoe    C    T        0      0        2 
  29   chr29_1735947     ZGre    C    T        1      2        2 
  29   chr29_1735947     ZHar    C    T        0      0        2 
  29   chr29_1735947   Sample    C    T        0      0        2 
  29   chr29_1736522     AAsi    T    G        1      2        2 
  29   chr29_1736522     AKia    T    G        0      0        2 
  29   chr29_1736522     AOna    T    G        0      0        2 
  29   chr29_1736522     ASom    T    G        1      2        2 
  29   chr29_1736522     HCab    T    G        1      2        2 
  29   chr29_1736522     HPrz    T    G        1      2        2 
  29   chr29_1736522     ZBoe    T    G        0      0        2 
  29   chr29_1736522     ZGre    T    G        0      0        2 
  29   chr29_1736522     ZHar    T    G        0      0        2 
  29   chr29_1736522   Sample    T    G        1      2        2 
  29   chr29_1742479     AAsi    G    T        0      0        2 
  29   chr29_1742479     AKia    G    T        0      0        2 
  29   chr29_1742479     AOna    G    T        0      0        2 
  29   chr29_1742479     ASom    G    T        0      0        2 
  29   chr29_1742479     HCab    G    T        1      2        2 
  29   chr29_1742479     HPrz    G    T        1      2        2 
  29   chr29_1742479     ZBoe    G    T        0      0        2 
  29   chr29_1742479     ZGre    G    T        0      0        2 
  29   chr29_1742479     ZHar    G    T        0      0        2 
  29   chr29_1742479   Sample    G    T        1      2        2 
  29   chr29_1746523     AAsi    G    C        0      0        2 
  29   chr29_1746523     AKia    G    C        0      0        2 
  29   chr29_1746523     AOna    G    C        0      0        2 
  29   chr29_1746523     ASom    G    C        0      0        2 
  29   chr29_1746523     HCab    G    C        1      2        2 
  29   chr29_1746523     HPrz    G    C        1      2        2 
  29   chr29_1746523     ZBoe    G    C        0      0        2 
  29   chr29_1746523     ZGre    G    C        0      0        2 
  29   chr29_1746523     ZHar    G    C        0      0        2 
  29   chr29_1746523   Sample    G    C        1      2        2 
  29   chr29_1750963     AAsi    G    A        0      0        2 
  29   chr29_1750963     AKia    G    A        0      0        2 
  29   chr29_1750963     AOna    G    A        0      0        2 
  29   chr29_1750963     ASom    G    A        0      0        2 
  29   chr29_1750963     HCab    G    A        1      2        2 
  29   chr29_1750963     HPrz    G    A        1      2        2 
  29   chr29_1750963     ZBoe    G    A        1      2        2 
  29   chr29_1750963     ZGre    G    A        0      0        2 
  29   chr29_1750963     ZHar    G    A        0      0        2 
  29   chr29_1750963   Sample    G    A        1      2        2 
  29   chr29_1751829     AAsi    C    T        0      0        2 
  29   chr29_1751829     AKia    C    T        1      2        2 
  29   chr29_1751829     AOna    C    T        0      0        2 
  29   chr29_1751829     ASom    C    T        0      0        2 
  29   chr29_1751829     HCab    C    T        0      0        2 
  29   chr29_1751829     HPrz    C    T        0      0        2 
  29   chr29_1751829     ZBoe    C    T        0      0        2 
  29   chr29_1751829     ZGre    C    T        0      0        2 
  29   chr29_1751829     ZHar    C    T        0      0        2 
  29   chr29_1751829   Sample    C    T        0      0        2 
  29   chr29_1755060     AAsi    A    C        0      0        2 
  29   chr29_1755060     AKia    A    C        0      0        2 
  29   chr29_1755060     AOna    A    C        0      0        2 
  29   chr29_1755060     ASom    A    C        0      0        2 
  29   chr29_1755060     HCab    A    C        0      0        2 
  29   chr29_1755060     HPrz    A    C        0      0        2 
  29   chr29_1755060     ZBoe    A    C      0.5      1        2 
  29   chr29_1755060     ZGre    A    C        0      0        2 
  29   chr29_1755060     ZHar    A    C        0      0        2 
  29   chr29_1755060   Sample    A    C        0      0        2 
  29   chr29_1758364     AAsi    C    G        0      0        2 
  29   chr29_1758364     AKia    C    G        0      0        2 
  29   chr29_1758364     AOna    C    G        0      0        2 
  29   chr29_1758364     ASom    C    G        0      0        2 
  29   chr29_1758364     HCab    C    G        0      0        2 
  29   chr29_1758364     HPrz    C    G        0      0        2 
  29   chr29_1758364     ZBoe    C    G        0      0        2 
  29   chr29_1758364     ZGre    C    G        1      2        2 
  29   chr29_1758364     ZHar    C    G        0      0        2 
  29   chr29_1758364   Sample    C    G        0      0        2 
  29   chr29_1759651     AAsi    A    G        0      0        2 
  29   chr29_1759651     AKia    A    G        1      2        2 
  29   chr29_1759651     AOna    A    G        1      2        2 
  29   chr29_1759651     ASom    A    G        0      0        2 
  29   chr29_1759651     HCab    A    G        0      0        2 
  29   chr29_1759651     HPrz    A    G        0      0        2 
  29   chr29_1759651     ZBoe    A    G        0      0        2 
  29   chr29_1759651     ZGre    A    G        0      0        2 
  29   chr29_1759651     ZHar    A    G        0      0        2 
  29   chr29_1759651   Sample    A    G        0      0        2 
  29   chr29_1766005     AAsi    G    T        0      0        2 
  29   chr29_1766005     AKia    G    T        0      0        2 
  29   chr29_1766005     AOna    G    T        0      0        2 
  29   chr29_1766005     ASom    G    T        0      0        2 
  29   chr29_1766005     HCab    G    T        1      2        2 
  29   chr29_1766005     HPrz    G    T        1      2        2 
  29   chr29_1766005     ZBoe    G    T        0      0        2 
  29   chr29_1766005     ZGre    G    T        0      0        2 
  29   chr29_1766005     ZHar    G    T        0      0        2 
  29   chr29_1766005   Sample    G    T        0      0        2 
  29   chr29_1768377     AAsi    G    T        0      0        2 
  29   chr29_1768377     AKia    G    T        0      0        2 
  29   chr29_1768377     AOna    G    T        0      0        2 
  29   chr29_1768377     ASom    G    T        0      0        2 
  29   chr29_1768377     HCab    G    T        1      2        2 
  29   chr29_1768377     HPrz    G    T        1      2        2 
  29   chr29_1768377     ZBoe    G    T        0      0        2 
  29   chr29_1768377     ZGre    G    T        0      0        2 
  29   chr29_1768377     ZHar    G    T        0      0        2 
  29   chr29_1768377   Sample    G    T        1      2        2 
  29   chr29_1777406     AAsi    A    G        0      0        2 
  29   chr29_1777406     AKia    A    G        0      0        2 
  29   chr29_1777406     AOna    A    G        0      0        2 
  29   chr29_1777406     ASom    A    G        0      0        2 
  29   chr29_1777406     HCab    A    G        0      0        2 
  29   chr29_1777406     HPrz    A    G        0      0        2 
  29   chr29_1777406     ZBoe    A    G      0.5      1        2 
  29   chr29_1777406     ZGre    A    G        0      0        2 
  29   chr29_1777406     ZHar    A    G        0      0        2 
  29   chr29_1777406   Sample    A    G        0      0        2 
  29   chr29_1785940     AAsi    T    G        0      0        2 
  29   chr29_1785940     AKia    T    G        0      0        2 
  29   chr29_1785940     AOna    T    G        0      0        2 
  29   chr29_1785940     ASom    T    G        0      0        2 
  29   chr29_1785940     HCab    T    G        1      2        2 
  29   chr29_1785940     HPrz    T    G        1      2        2 
  29   chr29_1785940     ZBoe    T    G        0      0        2 
  29   chr29_1785940     ZGre    T    G        0      0        2 
  29   chr29_1785940     ZHar    T    G        0      0        2 
  29   chr29_1785940   Sample    T    G        1      2        2 
  29   chr29_1803318     AAsi    A    G        0      0        2 
  29   chr29_1803318     AKia    A    G        0      0        2 
  29   chr29_1803318     AOna    A    G        0      0        2 
  29   chr29_1803318     ASom    A    G        0      0        2 
  29   chr29_1803318     HCab    A    G        1      2        2 
  29   chr29_1803318     HPrz    A    G        1      2        2 
  29   chr29_1803318     ZBoe    A    G        0      0        2 
  29   chr29_1803318     ZGre    A    G        0      0        2 
  29   chr29_1803318     ZHar    A    G        0      0        2 
  29   chr29_1803318   Sample    A    G        1      2        2 
  29   chr29_1806032     AAsi    A    G        0      0        2 
  29   chr29_1806032     AKia    A    G        0      0        2 
  29   chr29_1806032     AOna    A    G        0      0        2 
  29   chr29_1806032     ASom    A    G        0      0        2 
  29   chr29_1806032     HCab    A    G        1      2        2 
  29   chr29_1806032     HPrz    A    G        0      0        2 
  29   chr29_1806032     ZBoe    A    G        0      0        2 
  29   chr29_1806032     ZGre    A    G        0      0        2 
  29   chr29_1806032     ZHar    A    G        0      0        2 
  29   chr29_1806032   Sample    A    G        0      0        2 
  29   chr29_1834414     AAsi    G    C        0      0        2 
  29   chr29_1834414     AKia    G    C        0      0        2 
  29   chr29_1834414     AOna    G    C        0      0        2 
  29   chr29_1834414     ASom    G    C        0      0        2 
  29   chr29_1834414     HCab    G    C        0      0        2 
  29   chr29_1834414     HPrz    G    C        0      0        2 
  29   chr29_1834414     ZBoe    G    C        0      0        2 
  29   chr29_1834414     ZGre    G    C        0      0        2 
  29   chr29_1834414     ZHar    G    C        1      2        2 
  29   chr29_1834414   Sample    G    C        0      0        2 
  29   chr29_1839087     AAsi    G    A        0      0        2 
  29   chr29_1839087     AKia    G    A        0      0        2 
  29   chr29_1839087     AOna    G    A        0      0        2 
  29   chr29_1839087     ASom    G    A        0      0        2 
  29   chr29_1839087     HCab    G    A        1      2        2 
  29   chr29_1839087     HPrz    G    A        1      2        2 
  29   chr29_1839087     ZBoe    G    A        0      0        2 
  29   chr29_1839087     ZGre    G    A        0      0        2 
  29   chr29_1839087     ZHar    G    A        0      0        2 
  29   chr29_1839087   Sample    G    A        1      2        2 
  29   chr29_1846979     AAsi    A    G        0      0        2 
  29   chr29_1846979     AKia    A    G        0      0        2 
  29   chr29_1846979     AOna    A    G        0      0        2 
  29   chr29_1846979     ASom    A    G        0      0        2 
  29   chr29_1846979     HCab    A    G        0      0        2 
  29   chr29_1846979     HPrz    A    G        0      0        2 
  29   chr29_1846979     ZBoe    A    G      0.5      1        2 
  29   chr29_1846979     ZGre    A    G        0      0        2 
  29   chr29_1846979     ZHar    A    G        0      0        2 
  29   chr29_1846979   Sample    A    G        0      0        2 
  29   chr29_1847201     AAsi    G    T        0      0        2 
  29   chr29_1847201     AKia    G    T        0      0        2 
  29   chr29_1847201     AOna    G    T        0      0        2 
  29   chr29_1847201     ASom    G    T        0      0        2 
  29   chr29_1847201     HCab    G    T        0      0        2 
  29   chr29_1847201     HPrz    G    T        0      0        2 
  29   chr29_1847201     ZBoe    G    T        0      0        2 
  29   chr29_1847201     ZGre    G    T        1      2        2 
  29   chr29_1847201     ZHar    G    T        0      0        2 
  29   chr29_1847201   Sample    G    T        0      0        2 
  29   chr29_1852647     AAsi    A    G        0      0        2 
  29   chr29_1852647     AKia    A    G        0      0        2 
  29   chr29_1852647     AOna    A    G        0      0        2 
  29   chr29_1852647     ASom    A    G        0      0        2 
  29   chr29_1852647     HCab    A    G        0      0        2 
  29   chr29_1852647     HPrz    A    G        0      0        2 
  29   chr29_1852647     ZBoe    A    G      0.5      1        2 
  29   chr29_1852647     ZGre    A    G        0      0        2 
  29   chr29_1852647     ZHar    A    G        0      0        2 
  29   chr29_1852647   Sample    A    G        0      0        2 
  29   chr29_1909305     AAsi    A    G        0      0        2 
  29   chr29_1909305     AKia    A    G        1      2        2 
  29   chr29_1909305     AOna    A    G        0      0        2 
  29   chr29_1909305     ASom    A    G        0      0        2 
  29   chr29_1909305     HCab    A    G        0      0        2 
  29   chr29_1909305     HPrz    A    G        0      0        2 
  29   chr29_1909305     ZBoe    A    G        0      0        2 
  29   chr29_1909305     ZGre    A    G        0      0        2 
  29   chr29_1909305     ZHar    A    G        0      0        2 
  29   chr29_1909305   Sample    A    G        0      0        2 
  29   chr29_1915649     AAsi    T    C        0      0        2 
  29   chr29_1915649     AKia    T    C      0.5      1        2 
  29   chr29_1915649     AOna    T    C        0      0        2 
  29   chr29_1915649     ASom    T    C        0      0        2 
  29   chr29_1915649     HCab    T    C        0      0        2 
  29   chr29_1915649     HPrz    T    C        0      0        2 
  29   chr29_1915649     ZBoe    T    C        0      0        2 
  29   chr29_1915649     ZGre    T    C        0      0        2 
  29   chr29_1915649     ZHar    T    C        0      0        2 
  29   chr29_1915649   Sample    T    C        0      0        2 
  29   chr29_1920513     AAsi    T    C        0      0        2 
  29   chr29_1920513     AKia    T    C        0      0        2 
  29   chr29_1920513     AOna    T    C        0      0        2 
  29   chr29_1920513     ASom    T    C        0      0        2 
  29   chr29_1920513     HCab    T    C        0      0        2 
  29   chr29_1920513     HPrz    T    C        0      0        2 
  29   chr29_1920513     ZBoe    T    C      0.5      1        2 
  29   chr29_1920513     ZGre    T    C        0      0        2 
  29   chr29_1920513     ZHar    T    C        0      0        2 
  29   chr29_1920513   Sample    T    C        0      0        2 
  29   chr29_1921660     AAsi    G    A        0      0        2 
  29   chr29_1921660     AKia    G    A        0      0        2 
  29   chr29_1921660     AOna    G    A        0      0        2 
  29   chr29_1921660     ASom    G    A        0      0        2 
  29   chr29_1921660     HCab    G    A        1      2        2 
  29   chr29_1921660     HPrz    G    A        1      2        2 
  29   chr29_1921660     ZBoe    G    A        0      0        2 
  29   chr29_1921660     ZGre    G    A        0      0        2 
  29   chr29_1921660     ZHar    G    A        0      0        2 
  29   chr29_1921660   Sample    G    A        1      2        2 
  29   chr29_1922054     AAsi    T    C        0      0        2 
  29   chr29_1922054     AKia    T    C        0      0        2 
  29   chr29_1922054     AOna    T    C        0      0        2 
  29   chr29_1922054     ASom    T    C        0      0        2 
  29   chr29_1922054     HCab    T    C        1      2        2 
  29   chr29_1922054     HPrz    T    C        1      2        2 
  29   chr29_1922054     ZBoe    T    C        0      0        2 
  29   chr29_1922054     ZGre    T    C        0      0        2 
  29   chr29_1922054     ZHar    T    C        0      0        2 
  29   chr29_1922054   Sample    T    C        1      2        2 
  29   chr29_1923864     AAsi    G    T        0      0        2 
  29   chr29_1923864     AKia    G    T        0      0        2 
  29   chr29_1923864     AOna    G    T        0      0        2 
  29   chr29_1923864     ASom    G    T        0      0        2 
  29   chr29_1923864     HCab    G    T        1      2        2 
  29   chr29_1923864     HPrz    G    T        1      2        2 
  29   chr29_1923864     ZBoe    G    T        0      0        2 
  29   chr29_1923864     ZGre    G    T        0      0        2 
  29   chr29_1923864     ZHar    G    T        0      0        2 
  29   chr29_1923864   Sample    G    T        1      2        2 
  29   chr29_1924649     AAsi    T    C        0      0        2 
  29   chr29_1924649     AKia    T    C        0      0        2 
  29   chr29_1924649     AOna    T    C        0      0        2 
  29   chr29_1924649     ASom    T    C        0      0        2 
  29   chr29_1924649     HCab    T    C        0      0        2 
  29   chr29_1924649     HPrz    T    C        0      0        2 
  29   chr29_1924649     ZBoe    T    C      0.5      1        2 
  29   chr29_1924649     ZGre    T    C        0      0        2 
  29   chr29_1924649     ZHar    T    C        0      0        2 
  29   chr29_1924649   Sample    T    C        0      0        2 
  29   chr29_1927838     AAsi    C    G        0      0        2 
  29   chr29_1927838     AKia    C    G        0      0        2 
  29   chr29_1927838     AOna    C    G        0      0        2 
  29   chr29_1927838     ASom    C    G        0      0        2 
  29   chr29_1927838     HCab    C    G        1      2        2 
  29   chr29_1927838     HPrz    C    G        1      2        2 
  29   chr29_1927838     ZBoe    C    G        0      0        2 
  29   chr29_1927838     ZGre    C    G        0      0        2 
  29   chr29_1927838     ZHar    C    G        0      0        2 
  29   chr29_1927838   Sample    C    G        1      2        2 
  29   chr29_1933587     AAsi    T    C        0      0        2 
  29   chr29_1933587     AKia    T    C        0      0        2 
  29   chr29_1933587     AOna    T    C        0      0        2 
  29   chr29_1933587     ASom    T    C        0      0        2 
  29   chr29_1933587     HCab    T    C        0      0        2 
  29   chr29_1933587     HPrz    T    C        0      0        2 
  29   chr29_1933587     ZBoe    T    C        0      0        2 
  29   chr29_1933587     ZGre    T    C        1      2        2 
  29   chr29_1933587     ZHar    T    C        0      0        2 
  29   chr29_1933587   Sample    T    C        0      0        2 
  29   chr29_1934753     AAsi    C    A        0      0        2 
  29   chr29_1934753     AKia    C    A        0      0        2 
  29   chr29_1934753     AOna    C    A        0      0        2 
  29   chr29_1934753     ASom    C    A        0      0        2 
  29   chr29_1934753     HCab    C    A        0      0        2 
  29   chr29_1934753     HPrz    C    A        0      0        2 
  29   chr29_1934753     ZBoe    C    A        1      2        2 
  29   chr29_1934753     ZGre    C    A        1      2        2 
  29   chr29_1934753     ZHar    C    A        1      2        2 
  29   chr29_1934753   Sample    C    A        0      0        2 
  29   chr29_1941162     AAsi    A    G        0      0        2 
  29   chr29_1941162     AKia    A    G        1      2        2 
  29   chr29_1941162     AOna    A    G        1      2        2 
  29   chr29_1941162     ASom    A    G        0      0        2 
  29   chr29_1941162     HCab    A    G        0      0        2 
  29   chr29_1941162     HPrz    A    G        0      0        2 
  29   chr29_1941162     ZBoe    A    G        0      0        2 
  29   chr29_1941162     ZGre    A    G        0      0        2 
  29   chr29_1941162     ZHar    A    G        0      0        2 
  29   chr29_1941162   Sample    A    G        0      0        2 
  29   chr29_1945512     AAsi    C    T        0      0        2 
  29   chr29_1945512     AKia    C    T        0      0        2 
  29   chr29_1945512     AOna    C    T        0      0        2 
  29   chr29_1945512     ASom    C    T        0      0        2 
  29   chr29_1945512     HCab    C    T        0      0        2 
  29   chr29_1945512     HPrz    C    T        0      0        2 
  29   chr29_1945512     ZBoe    C    T        1      2        2 
  29   chr29_1945512     ZGre    C    T        1      2        2 
  29   chr29_1945512     ZHar    C    T        1      2        2 
  29   chr29_1945512   Sample    C    T        0      0        2 
  29   chr29_1955147     AAsi    C    G      0.5      1        2 
  29   chr29_1955147     AKia    C    G        0      0        2 
  29   chr29_1955147     AOna    C    G        0      0        2 
  29   chr29_1955147     ASom    C    G        0      0        2 
  29   chr29_1955147     HCab    C    G        0      0        2 
  29   chr29_1955147     HPrz    C    G        0      0        2 
  29   chr29_1955147     ZBoe    C    G        0      0        2 
  29   chr29_1955147     ZGre    C    G        0      0        2 
  29   chr29_1955147     ZHar    C    G        0      0        2 
  29   chr29_1955147   Sample    C    G        0      0        2 
  29   chr29_1958313     AAsi    G    A        0      0        2 
  29   chr29_1958313     AKia    G    A        0      0        2 
  29   chr29_1958313     AOna    G    A        0      0        2 
  29   chr29_1958313     ASom    G    A        0      0        2 
  29   chr29_1958313     HCab    G    A        1      2        2 
  29   chr29_1958313     HPrz    G    A        1      2        2 
  29   chr29_1958313     ZBoe    G    A        0      0        2 
  29   chr29_1958313     ZGre    G    A        0      0        2 
  29   chr29_1958313     ZHar    G    A        0      0        2 
  29   chr29_1958313   Sample    G    A        1      2        2 
  29   chr29_1963450     AAsi    A    G        0      0        2 
  29   chr29_1963450     AKia    A    G        0      0        2 
  29   chr29_1963450     AOna    A    G        0      0        2 
  29   chr29_1963450     ASom    A    G        0      0        2 
  29   chr29_1963450     HCab    A    G        0      0        2 
  29   chr29_1963450     HPrz    A    G        0      0        2 
  29   chr29_1963450     ZBoe    A    G        0      0        2 
  29   chr29_1963450     ZGre    A    G        1      2        2 
  29   chr29_1963450     ZHar    A    G        0      0        2 
  29   chr29_1963450   Sample    A    G        0      0        2 
  29   chr29_1987590     AAsi    T    C        0      0        2 
  29   chr29_1987590     AKia    T    C        0      0        2 
  29   chr29_1987590     AOna    T    C        0      0        2 
  29   chr29_1987590     ASom    T    C        0      0        2 
  29   chr29_1987590     HCab    T    C        0      0        2 
  29   chr29_1987590     HPrz    T    C        0      0        2 
  29   chr29_1987590     ZBoe    T    C        1      2        2 
  29   chr29_1987590     ZGre    T    C        0      0        2 
  29   chr29_1987590     ZHar    T    C        0      0        2 
  29   chr29_1987590   Sample    T    C        0      0        2 
  29   chr29_1987640     AAsi    T    C        1      2        2 
  29   chr29_1987640     AKia    T    C        0      0        2 
  29   chr29_1987640     AOna    T    C        0      0        2 
  29   chr29_1987640     ASom    T    C        0      0        2 
  29   chr29_1987640     HCab    T    C        0      0        2 
  29   chr29_1987640     HPrz    T    C        0      0        2 
  29   chr29_1987640     ZBoe    T    C        0      0        2 
  29   chr29_1987640     ZGre    T    C        0      0        2 
  29   chr29_1987640     ZHar    T    C        0      0        2 
  29   chr29_1987640   Sample    T    C        0      0        2 
  29   chr29_1994622     AAsi    A    G        0      0        2 
  29   chr29_1994622     AKia    A    G        0      0        2 
  29   chr29_1994622     AOna    A    G        0      0        2 
  29   chr29_1994622     ASom    A    G        0      0        2 
  29   chr29_1994622     HCab    A    G        1      2        2 
  29   chr29_1994622     HPrz    A    G        0      0        2 
  29   chr29_1994622     ZBoe    A    G        0      0        2 
  29   chr29_1994622     ZGre    A    G        0      0        2 
  29   chr29_1994622     ZHar    A    G        0      0        2 
  29   chr29_1994622   Sample    A    G        1      2        2 
  29   chr29_2006704     AAsi    A    G        0      0        2 
  29   chr29_2006704     AKia    A    G        0      0        2 
  29   chr29_2006704     AOna    A    G        0      0        2 
  29   chr29_2006704     ASom    A    G        0      0        2 
  29   chr29_2006704     HCab    A    G        0      0        2 
  29   chr29_2006704     HPrz    A    G        0      0        2 
  29   chr29_2006704     ZBoe    A    G      0.5      1        2 
  29   chr29_2006704     ZGre    A    G        0      0        2 
  29   chr29_2006704     ZHar    A    G        0      0        2 
  29   chr29_2006704   Sample    A    G        0      0        2 
  29   chr29_2009658     AAsi    T    C        0      0        2 
  29   chr29_2009658     AKia    T    C        0      0        2 
  29   chr29_2009658     AOna    T    C      0.5      1        2 
  29   chr29_2009658     ASom    T    C        0      0        2 
  29   chr29_2009658     HCab    T    C        0      0        2 
  29   chr29_2009658     HPrz    T    C        0      0        2 
  29   chr29_2009658     ZBoe    T    C        0      0        2 
  29   chr29_2009658     ZGre    T    C        0      0        2 
  29   chr29_2009658     ZHar    T    C        0      0        2 
  29   chr29_2009658   Sample    T    C        1      2        2 
  29   chr29_2016081     AAsi    A    C        0      0        2 
  29   chr29_2016081     AKia    A    C        0      0        2 
  29   chr29_2016081     AOna    A    C        0      0        2 
  29   chr29_2016081     ASom    A    C        0      0        2 
  29   chr29_2016081     HCab    A    C        1      2        2 
  29   chr29_2016081     HPrz    A    C      0.5      1        2 
  29   chr29_2016081     ZBoe    A    C        0      0        2 
  29   chr29_2016081     ZGre    A    C        0      0        2 
  29   chr29_2016081     ZHar    A    C        0      0        2 
  29   chr29_2016081   Sample    A    C        1      2        2 
  29   chr29_2018041     AAsi    G    A        0      0        2 
  29   chr29_2018041     AKia    G    A        0      0        2 
  29   chr29_2018041     AOna    G    A        0      0        2 
  29   chr29_2018041     ASom    G    A        0      0        2 
  29   chr29_2018041     HCab    G    A        0      0        2 
  29   chr29_2018041     HPrz    G    A      0.5      1        2 
  29   chr29_2018041     ZBoe    G    A        0      0        2 
  29   chr29_2018041     ZGre    G    A        0      0        2 
  29   chr29_2018041     ZHar    G    A        0      0        2 
  29   chr29_2018041   Sample    G    A        0      0        2 
  29   chr29_2031486     AAsi    A    C        0      0        2 
  29   chr29_2031486     AKia    A    C        0      0        2 
  29   chr29_2031486     AOna    A    C        0      0        2 
  29   chr29_2031486     ASom    A    C        1      2        2 
  29   chr29_2031486     HCab    A    C        0      0        2 
  29   chr29_2031486     HPrz    A    C        0      0        2 
  29   chr29_2031486     ZBoe    A    C        0      0        2 
  29   chr29_2031486     ZGre    A    C        0      0        2 
  29   chr29_2031486     ZHar    A    C        0      0        2 
  29   chr29_2031486   Sample    A    C        0      0        2 
  29   chr29_2034173     AAsi    T    C        0      0        2 
  29   chr29_2034173     AKia    T    C        0      0        2 
  29   chr29_2034173     AOna    T    C        0      0        2 
  29   chr29_2034173     ASom    T    C        0      0        2 
  29   chr29_2034173     HCab    T    C        0      0        2 
  29   chr29_2034173     HPrz    T    C        0      0        2 
  29   chr29_2034173     ZBoe    T    C        0      0        2 
  29   chr29_2034173     ZGre    T    C        0      0        2 
  29   chr29_2034173     ZHar    T    C        1      2        2 
  29   chr29_2034173   Sample    T    C        0      0        2 
  29   chr29_2046565     AAsi    A    G        0      0        2 
  29   chr29_2046565     AKia    A    G        0      0        2 
  29   chr29_2046565     AOna    A    G      0.5      1        2 
  29   chr29_2046565     ASom    A    G        0      0        2 
  29   chr29_2046565     HCab    A    G        0      0        2 
  29   chr29_2046565     HPrz    A    G        0      0        2 
  29   chr29_2046565     ZBoe    A    G        0      0        2 
  29   chr29_2046565     ZGre    A    G        0      0        2 
  29   chr29_2046565     ZHar    A    G        0      0        2 
  29   chr29_2046565   Sample    A    G        0      0        2 
  29   chr29_2046566     AAsi    A    G        0      0        2 
  29   chr29_2046566     AKia    A    G        0      0        2 
  29   chr29_2046566     AOna    A    G        0      0        2 
  29   chr29_2046566     ASom    A    G        0      0        2 
  29   chr29_2046566     HCab    A    G        0      0        2 
  29   chr29_2046566     HPrz    A    G        0      0        2 
  29   chr29_2046566     ZBoe    A    G      0.5      1        2 
  29   chr29_2046566     ZGre    A    G        0      0        2 
  29   chr29_2046566     ZHar    A    G        0      0        2 
  29   chr29_2046566   Sample    A    G        0      0        2 
  29   chr29_2055360     AAsi    A    C        1      2        2 
  29   chr29_2055360     AKia    A    C        0      0        2 
  29   chr29_2055360     AOna    A    C        0      0        2 
  29   chr29_2055360     ASom    A    C        1      2        2 
  29   chr29_2055360     HCab    A    C        0      0        2 
  29   chr29_2055360     HPrz    A    C        0      0        2 
  29   chr29_2055360     ZBoe    A    C        0      0        2 
  29   chr29_2055360     ZGre    A    C        1      2        2 
  29   chr29_2055360     ZHar    A    C        0      0        2 
  29   chr29_2055360   Sample    A    C        0      0        2 
  29   chr29_2055374     AAsi    A    G        0      0        2 
  29   chr29_2055374     AKia    A    G        0      0        2 
  29   chr29_2055374     AOna    A    G        0      0        2 
  29   chr29_2055374     ASom    A    G        0      0        2 
  29   chr29_2055374     HCab    A    G        0      0        2 
  29   chr29_2055374     HPrz    A    G      0.5      1        2 
  29   chr29_2055374     ZBoe    A    G        0      0        2 
  29   chr29_2055374     ZGre    A    G        0      0        2 
  29   chr29_2055374     ZHar    A    G        0      0        2 
  29   chr29_2055374   Sample    A    G        0      0        2 
  29   chr29_2056909     AAsi    T    C        0      0        2 
  29   chr29_2056909     AKia    T    C        0      0        2 
  29   chr29_2056909     AOna    T    C        0      0        2 
  29   chr29_2056909     ASom    T    C        0      0        2 
  29   chr29_2056909     HCab    T    C        1      2        2 
  29   chr29_2056909     HPrz    T    C        1      2        2 
  29   chr29_2056909     ZBoe    T    C        0      0        2 
  29   chr29_2056909     ZGre    T    C        0      0        2 
  29   chr29_2056909     ZHar    T    C        0      0        2 
  29   chr29_2056909   Sample    T    C        1      2        2 
  29   chr29_2057935     AAsi    C    T        0      0        2 
  29   chr29_2057935     AKia    C    T        1      2        2 
  29   chr29_2057935     AOna    C    T        1      2        2 
  29   chr29_2057935     ASom    C    T        0      0        2 
  29   chr29_2057935     HCab    C    T        0      0        2 
  29   chr29_2057935     HPrz    C    T        0      0        2 
  29   chr29_2057935     ZBoe    C    T        0      0        2 
  29   chr29_2057935     ZGre    C    T        0      0        2 
  29   chr29_2057935     ZHar    C    T        0      0        2 
  29   chr29_2057935   Sample    C    T        0      0        2 
  29   chr29_2060933     AAsi    C    A        0      0        2 
  29   chr29_2060933     AKia    C    A        0      0        2 
  29   chr29_2060933     AOna    C    A        0      0        2 
  29   chr29_2060933     ASom    C    A        0      0        2 
  29   chr29_2060933     HCab    C    A        1      2        2 
  29   chr29_2060933     HPrz    C    A      0.5      1        2 
  29   chr29_2060933     ZBoe    C    A        0      0        2 
  29   chr29_2060933     ZGre    C    A        0      0        2 
  29   chr29_2060933     ZHar    C    A        0      0        2 
  29   chr29_2060933   Sample    C    A        1      2        2 
  29   chr29_2082920     AAsi    C    T        0      0        2 
  29   chr29_2082920     AKia    C    T        0      0        2 
  29   chr29_2082920     AOna    C    T        0      0        2 
  29   chr29_2082920     ASom    C    T        0      0        2 
  29   chr29_2082920     HCab    C    T        0      0        2 
  29   chr29_2082920     HPrz    C    T        0      0        2 
  29   chr29_2082920     ZBoe    C    T        0      0        2 
  29   chr29_2082920     ZGre    C    T        1      2        2 
  29   chr29_2082920     ZHar    C    T        0      0        2 
  29   chr29_2082920   Sample    C    T        0      0        2 
  29   chr29_2087943     AAsi    T    G        0      0        2 
  29   chr29_2087943     AKia    T    G        0      0        2 
  29   chr29_2087943     AOna    T    G        0      0        2 
  29   chr29_2087943     ASom    T    G        0      0        2 
  29   chr29_2087943     HCab    T    G        1      2        2 
  29   chr29_2087943     HPrz    T    G        1      2        2 
  29   chr29_2087943     ZBoe    T    G        0      0        2 
  29   chr29_2087943     ZGre    T    G        0      0        2 
  29   chr29_2087943     ZHar    T    G        0      0        2 
  29   chr29_2087943   Sample    T    G        1      2        2 
  29   chr29_2109963     AAsi    A    G        0      0        2 
  29   chr29_2109963     AKia    A    G        0      0        2 
  29   chr29_2109963     AOna    A    G        0      0        2 
  29   chr29_2109963     ASom    A    G        0      0        2 
  29   chr29_2109963     HCab    A    G        1      2        2 
  29   chr29_2109963     HPrz    A    G        1      2        2 
  29   chr29_2109963     ZBoe    A    G        0      0        2 
  29   chr29_2109963     ZGre    A    G        0      0        2 
  29   chr29_2109963     ZHar    A    G        0      0        2 
  29   chr29_2109963   Sample    A    G        1      2        2 
  29   chr29_2114227     AAsi    T    C        0      0        2 
  29   chr29_2114227     AKia    T    C        0      0        2 
  29   chr29_2114227     AOna    T    C        0      0        2 
  29   chr29_2114227     ASom    T    C        0      0        2 
  29   chr29_2114227     HCab    T    C        0      0        2 
  29   chr29_2114227     HPrz    T    C      0.5      1        2 
  29   chr29_2114227     ZBoe    T    C        0      0        2 
  29   chr29_2114227     ZGre    T    C        0      0        2 
  29   chr29_2114227     ZHar    T    C        0      0        2 
  29   chr29_2114227   Sample    T    C        1      2        2 
  29   chr29_2123665     AAsi    T    C        0      0        2 
  29   chr29_2123665     AKia    T    C        0      0        2 
  29   chr29_2123665     AOna    T    C        0      0        2 
  29   chr29_2123665     ASom    T    C        0      0        2 
  29   chr29_2123665     HCab    T    C        0      0        2 
  29   chr29_2123665     HPrz    T    C        0      0        2 
  29   chr29_2123665     ZBoe    T    C        0      0        2 
  29   chr29_2123665     ZGre    T    C        1      2        2 
  29   chr29_2123665     ZHar    T    C        0      0        2 
  29   chr29_2123665   Sample    T    C        0      0        2 
  29   chr29_2128648     AAsi    C    T        0      0        2 
  29   chr29_2128648     AKia    C    T        0      0        2 
  29   chr29_2128648     AOna    C    T        0      0        2 
  29   chr29_2128648     ASom    C    T        1      2        2 
  29   chr29_2128648     HCab    C    T        0      0        2 
  29   chr29_2128648     HPrz    C    T        0      0        2 
  29   chr29_2128648     ZBoe    C    T        0      0        2 
  29   chr29_2128648     ZGre    C    T        0      0        2 
  29   chr29_2128648     ZHar    C    T        0      0        2 
  29   chr29_2128648   Sample    C    T        0      0        2 
  29   chr29_2129096     AAsi    A    G        0      0        2 
  29   chr29_2129096     AKia    A    G        0      0        2 
  29   chr29_2129096     AOna    A    G        0      0        2 
  29   chr29_2129096     ASom    A    G        0      0        2 
  29   chr29_2129096     HCab    A    G        0      0        2 
  29   chr29_2129096     HPrz    A    G        0      0        2 
  29   chr29_2129096     ZBoe    A    G        0      0        2 
  29   chr29_2129096     ZGre    A    G        0      0        2 
  29   chr29_2129096     ZHar    A    G      0.5      1        2 
  29   chr29_2129096   Sample    A    G        0      0        2 
  29   chr29_2148488     AAsi    T    G        0      0        2 
  29   chr29_2148488     AKia    T    G        0      0        2 
  29   chr29_2148488     AOna    T    G        0      0        2 
  29   chr29_2148488     ASom    T    G        0      0        2 
  29   chr29_2148488     HCab    T    G        0      0        2 
  29   chr29_2148488     HPrz    T    G        0      0        2 
  29   chr29_2148488     ZBoe    T    G        0      0        2 
  29   chr29_2148488     ZGre    T    G        0      0        2 
  29   chr29_2148488     ZHar    T    G        1      2        2 
  29   chr29_2148488   Sample    T    G        0      0        2 
  29   chr29_2158706     AAsi    T    G        0      0        2 
  29   chr29_2158706     AKia    T    G        0      0        2 
  29   chr29_2158706     AOna    T    G        0      0        2 
  29   chr29_2158706     ASom    T    G        0      0        2 
  29   chr29_2158706     HCab    T    G        0      0        2 
  29   chr29_2158706     HPrz    T    G        0      0        2 
  29   chr29_2158706     ZBoe    T    G        0      0        2 
  29   chr29_2158706     ZGre    T    G      0.5      1        2 
  29   chr29_2158706     ZHar    T    G        0      0        2 
  29   chr29_2158706   Sample    T    G        0      0        2 
  29   chr29_2160624     AAsi    G    A        0      0        2 
  29   chr29_2160624     AKia    G    A        0      0        2 
  29   chr29_2160624     AOna    G    A        0      0        2 
  29   chr29_2160624     ASom    G    A        0      0        2 
  29   chr29_2160624     HCab    G    A        0      0        2 
  29   chr29_2160624     HPrz    G    A        0      0        2 
  29   chr29_2160624     ZBoe    G    A      0.5      1        2 
  29   chr29_2160624     ZGre    G    A        0      0        2 
  29   chr29_2160624     ZHar    G    A        0      0        2 
  29   chr29_2160624   Sample    G    A        0      0        2 
  29   chr29_2163780     AAsi    T    C        0      0        2 
  29   chr29_2163780     AKia    T    C        0      0        2 
  29   chr29_2163780     AOna    T    C        0      0        2 
  29   chr29_2163780     ASom    T    C        1      2        2 
  29   chr29_2163780     HCab    T    C        0      0        2 
  29   chr29_2163780     HPrz    T    C        0      0        2 
  29   chr29_2163780     ZBoe    T    C        0      0        2 
  29   chr29_2163780     ZGre    T    C        0      0        2 
  29   chr29_2163780     ZHar    T    C        0      0        2 
  29   chr29_2163780   Sample    T    C        0      0        2 
  29   chr29_2169364     AAsi    G    A        0      0        2 
  29   chr29_2169364     AKia    G    A        0      0        2 
  29   chr29_2169364     AOna    G    A        0      0        2 
  29   chr29_2169364     ASom    G    A        0      0        2 
  29   chr29_2169364     HCab    G    A        0      0        2 
  29   chr29_2169364     HPrz    G    A        0      0        2 
  29   chr29_2169364     ZBoe    G    A        0      0        2 
  29   chr29_2169364     ZGre    G    A      0.5      1        2 
  29   chr29_2169364     ZHar    G    A        0      0        2 
  29   chr29_2169364   Sample    G    A        0      0        2 
  29   chr29_2169779     AAsi    A    G        1      2        2 
  29   chr29_2169779     AKia    A    G        0      0        2 
  29   chr29_2169779     AOna    A    G        0      0        2 
  29   chr29_2169779     ASom    A    G        0      0        2 
  29   chr29_2169779     HCab    A    G        0      0        2 
  29   chr29_2169779     HPrz    A    G        0      0        2 
  29   chr29_2169779     ZBoe    A    G        0      0        2 
  29   chr29_2169779     ZGre    A    G        0      0        2 
  29   chr29_2169779     ZHar    A    G        0      0        2 
  29   chr29_2169779   Sample    A    G        0      0        2 
  29   chr29_2172913     AAsi    G    C        0      0        2 
  29   chr29_2172913     AKia    G    C        0      0        2 
  29   chr29_2172913     AOna    G    C        0      0        2 
  29   chr29_2172913     ASom    G    C        0      0        2 
  29   chr29_2172913     HCab    G    C        1      2        2 
  29   chr29_2172913     HPrz    G    C        1      2        2 
  29   chr29_2172913     ZBoe    G    C        0      0        2 
  29   chr29_2172913     ZGre    G    C        0      0        2 
  29   chr29_2172913     ZHar    G    C        0      0        2 
  29   chr29_2172913   Sample    G    C        1      2        2 
  29   chr29_2172968     AAsi    C    T        0      0        2 
  29   chr29_2172968     AKia    C    T        0      0        2 
  29   chr29_2172968     AOna    C    T      0.5      1        2 
  29   chr29_2172968     ASom    C    T        0      0        2 
  29   chr29_2172968     HCab    C    T        0      0        2 
  29   chr29_2172968     HPrz    C    T        0      0        2 
  29   chr29_2172968     ZBoe    C    T        0      0        2 
  29   chr29_2172968     ZGre    C    T        0      0        2 
  29   chr29_2172968     ZHar    C    T        0      0        2 
  29   chr29_2172968   Sample    C    T        0      0        2 
  29   chr29_2173103     AAsi    T    C        0      0        2 
  29   chr29_2173103     AKia    T    C        0      0        2 
  29   chr29_2173103     AOna    T    C        0      0        2 
  29   chr29_2173103     ASom    T    C        0      0        2 
  29   chr29_2173103     HCab    T    C        0      0        2 
  29   chr29_2173103     HPrz    T    C        0      0        2 
  29   chr29_2173103     ZBoe    T    C      0.5      1        2 
  29   chr29_2173103     ZGre    T    C        0      0        2 
  29   chr29_2173103     ZHar    T    C        1      2        2 
  29   chr29_2173103   Sample    T    C        0      0        2 
  29   chr29_2178247     AAsi    A    G        0      0        2 
  29   chr29_2178247     AKia    A    G        0      0        2 
  29   chr29_2178247     AOna    A    G        0      0        2 
  29   chr29_2178247     ASom    A    G        0      0        2 
  29   chr29_2178247     HCab    A    G        0      0        2 
  29   chr29_2178247     HPrz    A    G        0      0        2 
  29   chr29_2178247     ZBoe    A    G        1      2        2 
  29   chr29_2178247     ZGre    A    G        1      2        2 
  29   chr29_2178247     ZHar    A    G        0      0        2 
  29   chr29_2178247   Sample    A    G        0      0        2 
  29   chr29_2181494     AAsi    A    G        0      0        2 
  29   chr29_2181494     AKia    A    G        0      0        2 
  29   chr29_2181494     AOna    A    G        0      0        2 
  29   chr29_2181494     ASom    A    G        0      0        2 
  29   chr29_2181494     HCab    A    G        0      0        2 
  29   chr29_2181494     HPrz    A    G        0      0        2 
  29   chr29_2181494     ZBoe    A    G      0.5      1        2 
  29   chr29_2181494     ZGre    A    G        0      0        2 
  29   chr29_2181494     ZHar    A    G        0      0        2 
  29   chr29_2181494   Sample    A    G        0      0        2 
  29   chr29_2184090     AAsi    T    C        0      0        2 
  29   chr29_2184090     AKia    T    C        0      0        2 
  29   chr29_2184090     AOna    T    C        0      0        2 
  29   chr29_2184090     ASom    T    C        0      0        2 
  29   chr29_2184090     HCab    T    C        0      0        2 
  29   chr29_2184090     HPrz    T    C        0      0        2 
  29   chr29_2184090     ZBoe    T    C        1      2        2 
  29   chr29_2184090     ZGre    T    C        1      2        2 
  29   chr29_2184090     ZHar    T    C        1      2        2 
  29   chr29_2184090   Sample    T    C        0      0        2 
  29   chr29_2184887     AAsi    C    T        0      0        2 
  29   chr29_2184887     AKia    C    T        0      0        2 
  29   chr29_2184887     AOna    C    T        0      0        2 
  29   chr29_2184887     ASom    C    T        0      0        2 
  29   chr29_2184887     HCab    C    T        1      2        2 
  29   chr29_2184887     HPrz    C    T        1      2        2 
  29   chr29_2184887     ZBoe    C    T        0      0        2 
  29   chr29_2184887     ZGre    C    T        0      0        2 
  29   chr29_2184887     ZHar    C    T        0      0        2 
  29   chr29_2184887   Sample    C    T        1      2        2 
  29   chr29_2186146     AAsi    G    T        0      0        2 
  29   chr29_2186146     AKia    G    T        0      0        2 
  29   chr29_2186146     AOna    G    T        0      0        2 
  29   chr29_2186146     ASom    G    T        0      0        2 
  29   chr29_2186146     HCab    G    T        1      2        2 
  29   chr29_2186146     HPrz    G    T        1      2        2 
  29   chr29_2186146     ZBoe    G    T        0      0        2 
  29   chr29_2186146     ZGre    G    T        0      0        2 
  29   chr29_2186146     ZHar    G    T        0      0        2 
  29   chr29_2186146   Sample    G    T        1      2        2 
  29   chr29_2198270     AAsi    A    G        0      0        2 
  29   chr29_2198270     AKia    A    G        0      0        2 
  29   chr29_2198270     AOna    A    G        0      0        2 
  29   chr29_2198270     ASom    A    G        0      0        2 
  29   chr29_2198270     HCab    A    G        0      0        2 
  29   chr29_2198270     HPrz    A    G        0      0        2 
  29   chr29_2198270     ZBoe    A    G        0      0        2 
  29   chr29_2198270     ZGre    A    G        1      2        2 
  29   chr29_2198270     ZHar    A    G        0      0        2 
  29   chr29_2198270   Sample    A    G        0      0        2 
  29   chr29_2200973     AAsi    T    C        0      0        2 
  29   chr29_2200973     AKia    T    C      0.5      1        2 
  29   chr29_2200973     AOna    T    C        0      0        2 
  29   chr29_2200973     ASom    T    C        0      0        2 
  29   chr29_2200973     HCab    T    C        0      0        2 
  29   chr29_2200973     HPrz    T    C        0      0        2 
  29   chr29_2200973     ZBoe    T    C        0      0        2 
  29   chr29_2200973     ZGre    T    C        0      0        2 
  29   chr29_2200973     ZHar    T    C        0      0        2 
  29   chr29_2200973   Sample    T    C        0      0        2 
  29   chr29_2206103     AAsi    T    C        0      0        2 
  29   chr29_2206103     AKia    T    C        0      0        2 
  29   chr29_2206103     AOna    T    C      0.5      1        2 
  29   chr29_2206103     ASom    T    C        0      0        2 
  29   chr29_2206103     HCab    T    C        0      0        2 
  29   chr29_2206103     HPrz    T    C        0      0        2 
  29   chr29_2206103     ZBoe    T    C        0      0        2 
  29   chr29_2206103     ZGre    T    C        0      0        2 
  29   chr29_2206103     ZHar    T    C        0      0        2 
  29   chr29_2206103   Sample    T    C        0      0        2 
  29   chr29_2213989     AAsi    C    T        0      0        2 
  29   chr29_2213989     AKia    C    T        0      0        2 
  29   chr29_2213989     AOna    C    T        0      0        2 
  29   chr29_2213989     ASom    C    T        0      0        2 
  29   chr29_2213989     HCab    C    T        0      0        2 
  29   chr29_2213989     HPrz    C    T        0      0        2 
  29   chr29_2213989     ZBoe    C    T      0.5      1        2 
  29   chr29_2213989     ZGre    C    T        0      0        2 
  29   chr29_2213989     ZHar    C    T        0      0        2 
  29   chr29_2213989   Sample    C    T        0      0        2 
  29   chr29_2219443     AAsi    C    T        0      0        2 
  29   chr29_2219443     AKia    C    T        0      0        2 
  29   chr29_2219443     AOna    C    T        0      0        2 
  29   chr29_2219443     ASom    C    T        0      0        2 
  29   chr29_2219443     HCab    C    T        1      2        2 
  29   chr29_2219443     HPrz    C    T        1      2        2 
  29   chr29_2219443     ZBoe    C    T        0      0        2 
  29   chr29_2219443     ZGre    C    T        0      0        2 
  29   chr29_2219443     ZHar    C    T        0      0        2 
  29   chr29_2219443   Sample    C    T        1      2        2 
  29   chr29_2247076     AAsi    G    A        1      2        2 
  29   chr29_2247076     AKia    G    A        1      2        2 
  29   chr29_2247076     AOna    G    A        1      2        2 
  29   chr29_2247076     ASom    G    A        1      2        2 
  29   chr29_2247076     HCab    G    A        0      0        2 
  29   chr29_2247076     HPrz    G    A        0      0        2 
  29   chr29_2247076     ZBoe    G    A        0      0        2 
  29   chr29_2247076     ZGre    G    A        0      0        2 
  29   chr29_2247076     ZHar    G    A        0      0        2 
  29   chr29_2247076   Sample    G    A        0      0        2 
  29   chr29_2249080     AAsi    T    C        0      0        2 
  29   chr29_2249080     AKia    T    C        0      0        2 
  29   chr29_2249080     AOna    T    C      0.5      1        2 
  29   chr29_2249080     ASom    T    C        0      0        2 
  29   chr29_2249080     HCab    T    C        0      0        2 
  29   chr29_2249080     HPrz    T    C        0      0        2 
  29   chr29_2249080     ZBoe    T    C        0      0        2 
  29   chr29_2249080     ZGre    T    C        0      0        2 
  29   chr29_2249080     ZHar    T    C        0      0        2 
  29   chr29_2249080   Sample    T    C        0      0        2 
  29   chr29_2253076     AAsi    C    T        0      0        2 
  29   chr29_2253076     AKia    C    T        0      0        2 
  29   chr29_2253076     AOna    C    T        0      0        2 
  29   chr29_2253076     ASom    C    T        0      0        2 
  29   chr29_2253076     HCab    C    T        0      0        2 
  29   chr29_2253076     HPrz    C    T        0      0        2 
  29   chr29_2253076     ZBoe    C    T        1      2        2 
  29   chr29_2253076     ZGre    C    T        0      0        2 
  29   chr29_2253076     ZHar    C    T        0      0        2 
  29   chr29_2253076   Sample    C    T        0      0        2 
  29   chr29_2261147     AAsi    C    T        0      0        2 
  29   chr29_2261147     AKia    C    T        0      0        2 
  29   chr29_2261147     AOna    C    T        0      0        2 
  29   chr29_2261147     ASom    C    T        1      2        2 
  29   chr29_2261147     HCab    C    T        0      0        2 
  29   chr29_2261147     HPrz    C    T        0      0        2 
  29   chr29_2261147     ZBoe    C    T        0      0        2 
  29   chr29_2261147     ZGre    C    T        0      0        2 
  29   chr29_2261147     ZHar    C    T        0      0        2 
  29   chr29_2261147   Sample    C    T        0      0        2 
  29   chr29_2263031     AAsi    A    G        0      0        2 
  29   chr29_2263031     AKia    A    G        0      0        2 
  29   chr29_2263031     AOna    A    G        0      0        2 
  29   chr29_2263031     ASom    A    G        0      0        2 
  29   chr29_2263031     HCab    A    G        0      0        2 
  29   chr29_2263031     HPrz    A    G      0.5      1        2 
  29   chr29_2263031     ZBoe    A    G        0      0        2 
  29   chr29_2263031     ZGre    A    G        0      0        2 
  29   chr29_2263031     ZHar    A    G        0      0        2 
  29   chr29_2263031   Sample    A    G        0      0        2 
  29   chr29_2270649     AAsi    C    T        0      0        2 
  29   chr29_2270649     AKia    C    T        0      0        2 
  29   chr29_2270649     AOna    C    T        0      0        2 
  29   chr29_2270649     ASom    C    T        0      0        2 
  29   chr29_2270649     HCab    C    T        1      2        2 
  29   chr29_2270649     HPrz    C    T        1      2        2 
  29   chr29_2270649     ZBoe    C    T        0      0        2 
  29   chr29_2270649     ZGre    C    T        0      0        2 
  29   chr29_2270649     ZHar    C    T        0      0        2 
  29   chr29_2270649   Sample    C    T        1      2        2 
  29   chr29_2277677     AAsi    A    G        0      0        2 
  29   chr29_2277677     AKia    A    G        0      0        2 
  29   chr29_2277677     AOna    A    G        0      0        2 
  29   chr29_2277677     ASom    A    G        0      0        2 
  29   chr29_2277677     HCab    A    G        1      2        2 
  29   chr29_2277677     HPrz    A    G        1      2        2 
  29   chr29_2277677     ZBoe    A    G        0      0        2 
  29   chr29_2277677     ZGre    A    G        0      0        2 
  29   chr29_2277677     ZHar    A    G        0      0        2 
  29   chr29_2277677   Sample    A    G        1      2        2 
  29   chr29_2301058     AAsi    T    C        0      0        2 
  29   chr29_2301058     AKia    T    C      0.5      1        2 
  29   chr29_2301058     AOna    T    C        0      0        2 
  29   chr29_2301058     ASom    T    C        0      0        2 
  29   chr29_2301058     HCab    T    C        0      0        2 
  29   chr29_2301058     HPrz    T    C        0      0        2 
  29   chr29_2301058     ZBoe    T    C        0      0        2 
  29   chr29_2301058     ZGre    T    C        0      0        2 
  29   chr29_2301058     ZHar    T    C        0      0        2 
  29   chr29_2301058   Sample    T    C        0      0        2 
  29   chr29_2303952     AAsi    C    G        0      0        2 
  29   chr29_2303952     AKia    C    G      0.5      1        2 
  29   chr29_2303952     AOna    C    G        1      2        2 
  29   chr29_2303952     ASom    C    G        0      0        2 
  29   chr29_2303952     HCab    C    G        0      0        2 
  29   chr29_2303952     HPrz    C    G        0      0        2 
  29   chr29_2303952     ZBoe    C    G        0      0        2 
  29   chr29_2303952     ZGre    C    G        0      0        2 
  29   chr29_2303952     ZHar    C    G        0      0        2 
  29   chr29_2303952   Sample    C    G        0      0        2 
  29   chr29_2306667     AAsi    C    G        0      0        2 
  29   chr29_2306667     AKia    C    G        0      0        2 
  29   chr29_2306667     AOna    C    G      0.5      1        2 
  29   chr29_2306667     ASom    C    G        0      0        2 
  29   chr29_2306667     HCab    C    G        0      0        2 
  29   chr29_2306667     HPrz    C    G        0      0        2 
  29   chr29_2306667     ZBoe    C    G        0      0        2 
  29   chr29_2306667     ZGre    C    G        0      0        2 
  29   chr29_2306667     ZHar    C    G        0      0        2 
  29   chr29_2306667   Sample    C    G        0      0        2 
  29   chr29_2306813     AAsi    G    A        0      0        2 
  29   chr29_2306813     AKia    G    A        0      0        2 
  29   chr29_2306813     AOna    G    A        0      0        2 
  29   chr29_2306813     ASom    G    A        0      0        2 
  29   chr29_2306813     HCab    G    A        0      0        2 
  29   chr29_2306813     HPrz    G    A        0      0        2 
  29   chr29_2306813     ZBoe    G    A        0      0        2 
  29   chr29_2306813     ZGre    G    A      0.5      1        2 
  29   chr29_2306813     ZHar    G    A        0      0        2 
  29   chr29_2306813   Sample    G    A        0      0        2 
  29   chr29_2310348     AAsi    G    C        0      0        2 
  29   chr29_2310348     AKia    G    C        0      0        2 
  29   chr29_2310348     AOna    G    C      0.5      1        2 
  29   chr29_2310348     ASom    G    C        0      0        2 
  29   chr29_2310348     HCab    G    C        0      0        2 
  29   chr29_2310348     HPrz    G    C        0      0        2 
  29   chr29_2310348     ZBoe    G    C        0      0        2 
  29   chr29_2310348     ZGre    G    C        0      0        2 
  29   chr29_2310348     ZHar    G    C        0      0        2 
  29   chr29_2310348   Sample    G    C        0      0        2 
  29   chr29_2315308     AAsi    C    T        0      0        2 
  29   chr29_2315308     AKia    C    T        0      0        2 
  29   chr29_2315308     AOna    C    T        0      0        2 
  29   chr29_2315308     ASom    C    T        0      0        2 
  29   chr29_2315308     HCab    C    T        1      2        2 
  29   chr29_2315308     HPrz    C    T        1      2        2 
  29   chr29_2315308     ZBoe    C    T        0      0        2 
  29   chr29_2315308     ZGre    C    T        0      0        2 
  29   chr29_2315308     ZHar    C    T        0      0        2 
  29   chr29_2315308   Sample    C    T        1      2        2 
  29   chr29_2319317     AAsi    C    T        0      0        2 
  29   chr29_2319317     AKia    C    T        0      0        2 
  29   chr29_2319317     AOna    C    T        0      0        2 
  29   chr29_2319317     ASom    C    T        0      0        2 
  29   chr29_2319317     HCab    C    T        1      2        2 
  29   chr29_2319317     HPrz    C    T        1      2        2 
  29   chr29_2319317     ZBoe    C    T        0      0        2 
  29   chr29_2319317     ZGre    C    T        0      0        2 
  29   chr29_2319317     ZHar    C    T        0      0        2 
  29   chr29_2319317   Sample    C    T        1      2        2 
  29   chr29_2325931     AAsi    G    A        0      0        2 
  29   chr29_2325931     AKia    G    A        0      0        2 
  29   chr29_2325931     AOna    G    A        0      0        2 
  29   chr29_2325931     ASom    G    A        0      0        2 
  29   chr29_2325931     HCab    G    A        1      2        2 
  29   chr29_2325931     HPrz    G    A        1      2        2 
  29   chr29_2325931     ZBoe    G    A        0      0        2 
  29   chr29_2325931     ZGre    G    A        0      0        2 
  29   chr29_2325931     ZHar    G    A        0      0        2 
  29   chr29_2325931   Sample    G    A        1      2        2 
  29   chr29_2341181     AAsi    C    T      0.5      1        2 
  29   chr29_2341181     AKia    C    T        0      0        2 
  29   chr29_2341181     AOna    C    T        0      0        2 
  29   chr29_2341181     ASom    C    T        0      0        2 
  29   chr29_2341181     HCab    C    T        0      0        2 
  29   chr29_2341181     HPrz    C    T        0      0        2 
  29   chr29_2341181     ZBoe    C    T        0      0        2 
  29   chr29_2341181     ZGre    C    T        0      0        2 
  29   chr29_2341181     ZHar    C    T        0      0        2 
  29   chr29_2341181   Sample    C    T        0      0        2 
  29   chr29_2341588     AAsi    T    C        0      0        2 
  29   chr29_2341588     AKia    T    C        0      0        2 
  29   chr29_2341588     AOna    T    C      0.5      1        2 
  29   chr29_2341588     ASom    T    C        0      0        2 
  29   chr29_2341588     HCab    T    C        0      0        2 
  29   chr29_2341588     HPrz    T    C        0      0        2 
  29   chr29_2341588     ZBoe    T    C        0      0        2 
  29   chr29_2341588     ZGre    T    C        0      0        2 
  29   chr29_2341588     ZHar    T    C        0      0        2 
  29   chr29_2341588   Sample    T    C        0      0        2 
  29   chr29_2343505     AAsi    T    C        0      0        2 
  29   chr29_2343505     AKia    T    C        0      0        2 
  29   chr29_2343505     AOna    T    C      0.5      1        2 
  29   chr29_2343505     ASom    T    C        0      0        2 
  29   chr29_2343505     HCab    T    C        0      0        2 
  29   chr29_2343505     HPrz    T    C        0      0        2 
  29   chr29_2343505     ZBoe    T    C        0      0        2 
  29   chr29_2343505     ZGre    T    C        0      0        2 
  29   chr29_2343505     ZHar    T    C        0      0        2 
  29   chr29_2343505   Sample    T    C        0      0        2 
  29   chr29_2343861     AAsi    C    A        0      0        2 
  29   chr29_2343861     AKia    C    A        0      0        2 
  29   chr29_2343861     AOna    C    A        0      0        2 
  29   chr29_2343861     ASom    C    A        0      0        2 
  29   chr29_2343861     HCab    C    A        0      0        2 
  29   chr29_2343861     HPrz    C    A        0      0        2 
  29   chr29_2343861     ZBoe    C    A        1      2        2 
  29   chr29_2343861     ZGre    C    A        1      2        2 
  29   chr29_2343861     ZHar    C    A        1      2        2 
  29   chr29_2343861   Sample    C    A        0      0        2 
  29   chr29_2344139     AAsi    T    C        0      0        2 
  29   chr29_2344139     AKia    T    C        0      0        2 
  29   chr29_2344139     AOna    T    C      0.5      1        2 
  29   chr29_2344139     ASom    T    C        0      0        2 
  29   chr29_2344139     HCab    T    C        0      0        2 
  29   chr29_2344139     HPrz    T    C        0      0        2 
  29   chr29_2344139     ZBoe    T    C        0      0        2 
  29   chr29_2344139     ZGre    T    C        0      0        2 
  29   chr29_2344139     ZHar    T    C        0      0        2 
  29   chr29_2344139   Sample    T    C        0      0        2 
  29   chr29_2354157     AAsi    T    C        0      0        2 
  29   chr29_2354157     AKia    T    C        0      0        2 
  29   chr29_2354157     AOna    T    C        0      0        2 
  29   chr29_2354157     ASom    T    C        0      0        2 
  29   chr29_2354157     HCab    T    C        0      0        2 
  29   chr29_2354157     HPrz    T    C        0      0        2 
  29   chr29_2354157     ZBoe    T    C      0.5      1        2 
  29   chr29_2354157     ZGre    T    C        0      0        2 
  29   chr29_2354157     ZHar    T    C      0.5      1        2 
  29   chr29_2354157   Sample    T    C        0      0        2 
  29   chr29_2354477     AAsi    T    C        0      0        2 
  29   chr29_2354477     AKia    T    C        0      0        2 
  29   chr29_2354477     AOna    T    C        0      0        2 
  29   chr29_2354477     ASom    T    C        0      0        2 
  29   chr29_2354477     HCab    T    C        0      0        2 
  29   chr29_2354477     HPrz    T    C        0      0        2 
  29   chr29_2354477     ZBoe    T    C        1      2        2 
  29   chr29_2354477     ZGre    T    C        0      0        2 
  29   chr29_2354477     ZHar    T    C        0      0        2 
  29   chr29_2354477   Sample    T    C        0      0        2 
  29   chr29_2355924     AAsi    G    A        0      0        2 
  29   chr29_2355924     AKia    G    A        0      0        2 
  29   chr29_2355924     AOna    G    A        0      0        2 
  29   chr29_2355924     ASom    G    A        0      0        2 
  29   chr29_2355924     HCab    G    A      0.5      1        2 
  29   chr29_2355924     HPrz    G    A        1      2        2 
  29   chr29_2355924     ZBoe    G    A        0      0        2 
  29   chr29_2355924     ZGre    G    A        0      0        2 
  29   chr29_2355924     ZHar    G    A        0      0        2 
  29   chr29_2355924   Sample    G    A        1      2        2 
  29   chr29_2358801     AAsi    A    G        0      0        2 
  29   chr29_2358801     AKia    A    G        0      0        2 
  29   chr29_2358801     AOna    A    G        0      0        2 
  29   chr29_2358801     ASom    A    G        0      0        2 
  29   chr29_2358801     HCab    A    G        1      2        2 
  29   chr29_2358801     HPrz    A    G        1      2        2 
  29   chr29_2358801     ZBoe    A    G        0      0        2 
  29   chr29_2358801     ZGre    A    G        0      0        2 
  29   chr29_2358801     ZHar    A    G        0      0        2 
  29   chr29_2358801   Sample    A    G        1      2        2 
  29   chr29_2364897     AAsi    G    A        0      0        2 
  29   chr29_2364897     AKia    G    A        0      0        2 
  29   chr29_2364897     AOna    G    A        0      0        2 
  29   chr29_2364897     ASom    G    A        0      0        2 
  29   chr29_2364897     HCab    G    A        0      0        2 
  29   chr29_2364897     HPrz    G    A        0      0        2 
  29   chr29_2364897     ZBoe    G    A      0.5      1        2 
  29   chr29_2364897     ZGre    G    A        0      0        2 
  29   chr29_2364897     ZHar    G    A        0      0        2 
  29   chr29_2364897   Sample    G    A        0      0        2 
  29   chr29_2371630     AAsi    G    A        0      0        2 
  29   chr29_2371630     AKia    G    A        0      0        2 
  29   chr29_2371630     AOna    G    A        1      2        2 
  29   chr29_2371630     ASom    G    A        0      0        2 
  29   chr29_2371630     HCab    G    A        0      0        2 
  29   chr29_2371630     HPrz    G    A        0      0        2 
  29   chr29_2371630     ZBoe    G    A        0      0        2 
  29   chr29_2371630     ZGre    G    A        0      0        2 
  29   chr29_2371630     ZHar    G    A        0      0        2 
  29   chr29_2371630   Sample    G    A        0      0        2 
  29   chr29_2373836     AAsi    A    G        1      2        2 
  29   chr29_2373836     AKia    A    G        1      2        2 
  29   chr29_2373836     AOna    A    G        1      2        2 
  29   chr29_2373836     ASom    A    G        1      2        2 
  29   chr29_2373836     HCab    A    G        0      0        2 
  29   chr29_2373836     HPrz    A    G        0      0        2 
  29   chr29_2373836     ZBoe    A    G        0      0        2 
  29   chr29_2373836     ZGre    A    G        0      0        2 
  29   chr29_2373836     ZHar    A    G        0      0        2 
  29   chr29_2373836   Sample    A    G        0      0        2 
  29   chr29_2373862     AAsi    A    G        0      0        2 
  29   chr29_2373862     AKia    A    G        0      0        2 
  29   chr29_2373862     AOna    A    G        0      0        2 
  29   chr29_2373862     ASom    A    G        0      0        2 
  29   chr29_2373862     HCab    A    G        1      2        2 
  29   chr29_2373862     HPrz    A    G        1      2        2 
  29   chr29_2373862     ZBoe    A    G        0      0        2 
  29   chr29_2373862     ZGre    A    G        0      0        2 
  29   chr29_2373862     ZHar    A    G        0      0        2 
  29   chr29_2373862   Sample    A    G        1      2        2 
  29   chr29_2374221     AAsi    T    C        0      0        2 
  29   chr29_2374221     AKia    T    C        0      0        2 
  29   chr29_2374221     AOna    T    C        0      0        2 
  29   chr29_2374221     ASom    T    C        0      0        2 
  29   chr29_2374221     HCab    T    C        1      2        2 
  29   chr29_2374221     HPrz    T    C        1      2        2 
  29   chr29_2374221     ZBoe    T    C        0      0        2 
  29   chr29_2374221     ZGre    T    C        0      0        2 
  29   chr29_2374221     ZHar    T    C        0      0        2 
  29   chr29_2374221   Sample    T    C        1      2        2 
  29   chr29_2377419     AAsi    T    C        0      0        2 
  29   chr29_2377419     AKia    T    C        0      0        2 
  29   chr29_2377419     AOna    T    C        0      0        2 
  29   chr29_2377419     ASom    T    C        0      0        2 
  29   chr29_2377419     HCab    T    C        0      0        2 
  29   chr29_2377419     HPrz    T    C        0      0        2 
  29   chr29_2377419     ZBoe    T    C      0.5      1        2 
  29   chr29_2377419     ZGre    T    C        0      0        2 
  29   chr29_2377419     ZHar    T    C        0      0        2 
  29   chr29_2377419   Sample    T    C        0      0        2 
  29   chr29_2395837     AAsi    A    G        0      0        2 
  29   chr29_2395837     AKia    A    G        0      0        2 
  29   chr29_2395837     AOna    A    G        0      0        2 
  29   chr29_2395837     ASom    A    G        0      0        2 
  29   chr29_2395837     HCab    A    G        1      2        2 
  29   chr29_2395837     HPrz    A    G        1      2        2 
  29   chr29_2395837     ZBoe    A    G        0      0        2 
  29   chr29_2395837     ZGre    A    G        0      0        2 
  29   chr29_2395837     ZHar    A    G        0      0        2 
  29   chr29_2395837   Sample    A    G        1      2        2 
  29   chr29_2396492     AAsi    T    C        0      0        2 
  29   chr29_2396492     AKia    T    C        0      0        2 
  29   chr29_2396492     AOna    T    C        0      0        2 
  29   chr29_2396492     ASom    T    C        0      0        2 
  29   chr29_2396492     HCab    T    C        0      0        2 
  29   chr29_2396492     HPrz    T    C        0      0        2 
  29   chr29_2396492     ZBoe    T    C        0      0        2 
  29   chr29_2396492     ZGre    T    C      0.5      1        2 
  29   chr29_2396492     ZHar    T    C        0      0        2 
  29   chr29_2396492   Sample    T    C        0      0        2 
  29   chr29_2398123     AAsi    A    G        0      0        2 
  29   chr29_2398123     AKia    A    G        0      0        2 
  29   chr29_2398123     AOna    A    G        0      0        2 
  29   chr29_2398123     ASom    A    G        0      0        2 
  29   chr29_2398123     HCab    A    G      0.5      1        2 
  29   chr29_2398123     HPrz    A    G        1      2        2 
  29   chr29_2398123     ZBoe    A    G        0      0        2 
  29   chr29_2398123     ZGre    A    G        0      0        2 
  29   chr29_2398123     ZHar    A    G        0      0        2 
  29   chr29_2398123   Sample    A    G        0      0        2 
  29   chr29_2398626     AAsi    C    T        0      0        2 
  29   chr29_2398626     AKia    C    T        0      0        2 
  29   chr29_2398626     AOna    C    T        0      0        2 
  29   chr29_2398626     ASom    C    T      0.5      1        2 
  29   chr29_2398626     HCab    C    T        0      0        2 
  29   chr29_2398626     HPrz    C    T        0      0        2 
  29   chr29_2398626     ZBoe    C    T        0      0        2 
  29   chr29_2398626     ZGre    C    T        0      0        2 
  29   chr29_2398626     ZHar    C    T        0      0        2 
  29   chr29_2398626   Sample    C    T        0      0        2 
  29   chr29_2399171     AAsi    C    T        0      0        2 
  29   chr29_2399171     AKia    C    T        0      0        2 
  29   chr29_2399171     AOna    C    T        0      0        2 
  29   chr29_2399171     ASom    C    T        0      0        2 
  29   chr29_2399171     HCab    C    T        1      2        2 
  29   chr29_2399171     HPrz    C    T        1      2        2 
  29   chr29_2399171     ZBoe    C    T        0      0        2 
  29   chr29_2399171     ZGre    C    T        0      0        2 
  29   chr29_2399171     ZHar    C    T        0      0        2 
  29   chr29_2399171   Sample    C    T        1      2        2 
  29   chr29_2401007     AAsi    G    T        0      0        2 
  29   chr29_2401007     AKia    G    T        0      0        2 
  29   chr29_2401007     AOna    G    T        0      0        2 
  29   chr29_2401007     ASom    G    T        0      0        2 
  29   chr29_2401007     HCab    G    T      0.5      1        2 
  29   chr29_2401007     HPrz    G    T        0      0        2 
  29   chr29_2401007     ZBoe    G    T        0      0        2 
  29   chr29_2401007     ZGre    G    T        0      0        2 
  29   chr29_2401007     ZHar    G    T        0      0        2 
  29   chr29_2401007   Sample    G    T        0      0        2 
  29   chr29_2401636     AAsi    A    G        1      2        2 
  29   chr29_2401636     AKia    A    G        0      0        2 
  29   chr29_2401636     AOna    A    G        0      0        2 
  29   chr29_2401636     ASom    A    G        1      2        2 
  29   chr29_2401636     HCab    A    G        1      2        2 
  29   chr29_2401636     HPrz    A    G        1      2        2 
  29   chr29_2401636     ZBoe    A    G        0      0        2 
  29   chr29_2401636     ZGre    A    G        0      0        2 
  29   chr29_2401636     ZHar    A    G        0      0        2 
  29   chr29_2401636   Sample    A    G        1      2        2 
  29   chr29_2404118     AAsi    G    A        1      2        2 
  29   chr29_2404118     AKia    G    A        1      2        2 
  29   chr29_2404118     AOna    G    A        1      2        2 
  29   chr29_2404118     ASom    G    A        1      2        2 
  29   chr29_2404118     HCab    G    A        0      0        2 
  29   chr29_2404118     HPrz    G    A        0      0        2 
  29   chr29_2404118     ZBoe    G    A        0      0        2 
  29   chr29_2404118     ZGre    G    A        0      0        2 
  29   chr29_2404118     ZHar    G    A        0      0        2 
  29   chr29_2404118   Sample    G    A        0      0        2 
  29   chr29_2411196     AAsi    T    C        0      0        2 
  29   chr29_2411196     AKia    T    C        0      0        2 
  29   chr29_2411196     AOna    T    C        0      0        2 
  29   chr29_2411196     ASom    T    C        0      0        2 
  29   chr29_2411196     HCab    T    C        0      0        2 
  29   chr29_2411196     HPrz    T    C        0      0        2 
  29   chr29_2411196     ZBoe    T    C        0      0        2 
  29   chr29_2411196     ZGre    T    C        0      0        2 
  29   chr29_2411196     ZHar    T    C        1      2        2 
  29   chr29_2411196   Sample    T    C        0      0        2 
  29   chr29_2424327     AAsi    A    G        0      0        2 
  29   chr29_2424327     AKia    A    G        0      0        2 
  29   chr29_2424327     AOna    A    G        0      0        2 
  29   chr29_2424327     ASom    A    G        0      0        2 
  29   chr29_2424327     HCab    A    G        0      0        2 
  29   chr29_2424327     HPrz    A    G        0      0        2 
  29   chr29_2424327     ZBoe    A    G        0      0        2 
  29   chr29_2424327     ZGre    A    G        1      2        2 
  29   chr29_2424327     ZHar    A    G        0      0        2 
  29   chr29_2424327   Sample    A    G        0      0        2 
  29   chr29_2428480     AAsi    A    G        0      0        2 
  29   chr29_2428480     AKia    A    G        0      0        2 
  29   chr29_2428480     AOna    A    G        0      0        2 
  29   chr29_2428480     ASom    A    G        0      0        2 
  29   chr29_2428480     HCab    A    G        1      2        2 
  29   chr29_2428480     HPrz    A    G        1      2        2 
  29   chr29_2428480     ZBoe    A    G        0      0        2 
  29   chr29_2428480     ZGre    A    G        0      0        2 
  29   chr29_2428480     ZHar    A    G        0      0        2 
  29   chr29_2428480   Sample    A    G        1      2        2 
  29   chr29_2431302     AAsi    C    A        0      0        2 
  29   chr29_2431302     AKia    C    A        0      0        2 
  29   chr29_2431302     AOna    C    A        0      0        2 
  29   chr29_2431302     ASom    C    A        0      0        2 
  29   chr29_2431302     HCab    C    A      0.5      1        2 
  29   chr29_2431302     HPrz    C    A        0      0        2 
  29   chr29_2431302     ZBoe    C    A        0      0        2 
  29   chr29_2431302     ZGre    C    A        0      0        2 
  29   chr29_2431302     ZHar    C    A        0      0        2 
  29   chr29_2431302   Sample    C    A        1      2        2 
  29   chr29_2433347     AAsi    C    T        0      0        2 
  29   chr29_2433347     AKia    C    T        0      0        2 
  29   chr29_2433347     AOna    C    T        0      0        2 
  29   chr29_2433347     ASom    C    T        1      2        2 
  29   chr29_2433347     HCab    C    T        0      0        2 
  29   chr29_2433347     HPrz    C    T        0      0        2 
  29   chr29_2433347     ZBoe    C    T        0      0        2 
  29   chr29_2433347     ZGre    C    T        0      0        2 
  29   chr29_2433347     ZHar    C    T        0      0        2 
  29   chr29_2433347   Sample    C    T        0      0        2 
  29   chr29_2433353     AAsi    T    C        0      0        2 
  29   chr29_2433353     AKia    T    C        0      0        2 
  29   chr29_2433353     AOna    T    C        0      0        2 
  29   chr29_2433353     ASom    T    C        0      0        2 
  29   chr29_2433353     HCab    T    C        0      0        2 
  29   chr29_2433353     HPrz    T    C        0      0        2 
  29   chr29_2433353     ZBoe    T    C        0      0        2 
  29   chr29_2433353     ZGre    T    C        1      2        2 
  29   chr29_2433353     ZHar    T    C        0      0        2 
  29   chr29_2433353   Sample    T    C        0      0        2 
  29   chr29_2435042     AAsi    T    C        0      0        2 
  29   chr29_2435042     AKia    T    C        0      0        2 
  29   chr29_2435042     AOna    T    C        0      0        2 
  29   chr29_2435042     ASom    T    C        0      0        2 
  29   chr29_2435042     HCab    T    C        1      2        2 
  29   chr29_2435042     HPrz    T    C        0      0        2 
  29   chr29_2435042     ZBoe    T    C        0      0        2 
  29   chr29_2435042     ZGre    T    C        0      0        2 
  29   chr29_2435042     ZHar    T    C        0      0        2 
  29   chr29_2435042   Sample    T    C        1      2        2 
  29   chr29_2435144     AAsi    A    C        0      0        2 
  29   chr29_2435144     AKia    A    C        0      0        2 
  29   chr29_2435144     AOna    A    C        0      0        2 
  29   chr29_2435144     ASom    A    C        0      0        2 
  29   chr29_2435144     HCab    A    C        1      2        2 
  29   chr29_2435144     HPrz    A    C        1      2        2 
  29   chr29_2435144     ZBoe    A    C        0      0        2 
  29   chr29_2435144     ZGre    A    C        0      0        2 
  29   chr29_2435144     ZHar    A    C        0      0        2 
  29   chr29_2435144   Sample    A    C        1      2        2 
  29   chr29_2435618     AAsi    A    T        0      0        2 
  29   chr29_2435618     AKia    A    T        0      0        2 
  29   chr29_2435618     AOna    A    T        0      0        2 
  29   chr29_2435618     ASom    A    T        0      0        2 
  29   chr29_2435618     HCab    A    T      0.5      1        2 
  29   chr29_2435618     HPrz    A    T        0      0        2 
  29   chr29_2435618     ZBoe    A    T        0      0        2 
  29   chr29_2435618     ZGre    A    T        0      0        2 
  29   chr29_2435618     ZHar    A    T        0      0        2 
  29   chr29_2435618   Sample    A    T        0      0        2 
  29   chr29_2448606     AAsi    T    C        0      0        2 
  29   chr29_2448606     AKia    T    C        0      0        2 
  29   chr29_2448606     AOna    T    C        0      0        2 
  29   chr29_2448606     ASom    T    C        0      0        2 
  29   chr29_2448606     HCab    T    C        1      2        2 
  29   chr29_2448606     HPrz    T    C        1      2        2 
  29   chr29_2448606     ZBoe    T    C        0      0        2 
  29   chr29_2448606     ZGre    T    C        0      0        2 
  29   chr29_2448606     ZHar    T    C        0      0        2 
  29   chr29_2448606   Sample    T    C        1      2        2 
  29   chr29_2451286     AAsi    C    A        0      0        2 
  29   chr29_2451286     AKia    C    A        0      0        2 
  29   chr29_2451286     AOna    C    A        0      0        2 
  29   chr29_2451286     ASom    C    A        0      0        2 
  29   chr29_2451286     HCab    C    A        0      0        2 
  29   chr29_2451286     HPrz    C    A        0      0        2 
  29   chr29_2451286     ZBoe    C    A      0.5      1        2 
  29   chr29_2451286     ZGre    C    A        0      0        2 
  29   chr29_2451286     ZHar    C    A        0      0        2 
  29   chr29_2451286   Sample    C    A        0      0        2 
  29   chr29_2452527     AAsi    G    A        0      0        2 
  29   chr29_2452527     AKia    G    A        0      0        2 
  29   chr29_2452527     AOna    G    A        0      0        2 
  29   chr29_2452527     ASom    G    A        0      0        2 
  29   chr29_2452527     HCab    G    A        1      2        2 
  29   chr29_2452527     HPrz    G    A        1      2        2 
  29   chr29_2452527     ZBoe    G    A        0      0        2 
  29   chr29_2452527     ZGre    G    A        0      0        2 
  29   chr29_2452527     ZHar    G    A        0      0        2 
  29   chr29_2452527   Sample    G    A        1      2        2 
  29   chr29_2456458     AAsi    C    T        0      0        2 
  29   chr29_2456458     AKia    C    T      0.5      1        2 
  29   chr29_2456458     AOna    C    T        0      0        2 
  29   chr29_2456458     ASom    C    T        0      0        2 
  29   chr29_2456458     HCab    C    T        0      0        2 
  29   chr29_2456458     HPrz    C    T        0      0        2 
  29   chr29_2456458     ZBoe    C    T        0      0        2 
  29   chr29_2456458     ZGre    C    T        0      0        2 
  29   chr29_2456458     ZHar    C    T        0      0        2 
  29   chr29_2456458   Sample    C    T        0      0        2 
  29   chr29_2466471     AAsi    A    G        0      0        2 
  29   chr29_2466471     AKia    A    G        0      0        2 
  29   chr29_2466471     AOna    A    G        0      0        2 
  29   chr29_2466471     ASom    A    G        1      2        2 
  29   chr29_2466471     HCab    A    G        0      0        2 
  29   chr29_2466471     HPrz    A    G        0      0        2 
  29   chr29_2466471     ZBoe    A    G        0      0        2 
  29   chr29_2466471     ZGre    A    G        0      0        2 
  29   chr29_2466471     ZHar    A    G        0      0        2 
  29   chr29_2466471   Sample    A    G        0      0        2 
  29   chr29_2480258     AAsi    A    G        0      0        2 
  29   chr29_2480258     AKia    A    G        0      0        2 
  29   chr29_2480258     AOna    A    G        0      0        2 
  29   chr29_2480258     ASom    A    G        0      0        2 
  29   chr29_2480258     HCab    A    G        0      0        2 
  29   chr29_2480258     HPrz    A    G        0      0        2 
  29   chr29_2480258     ZBoe    A    G        1      2        2 
  29   chr29_2480258     ZGre    A    G        0      0        2 
  29   chr29_2480258     ZHar    A    G        0      0        2 
  29   chr29_2480258   Sample    A    G        0      0        2 
  29   chr29_2495107     AAsi    G    C        0      0        2 
  29   chr29_2495107     AKia    G    C        0      0        2 
  29   chr29_2495107     AOna    G    C        0      0        2 
  29   chr29_2495107     ASom    G    C      0.5      1        2 
  29   chr29_2495107     HCab    G    C        0      0        2 
  29   chr29_2495107     HPrz    G    C        0      0        2 
  29   chr29_2495107     ZBoe    G    C        0      0        2 
  29   chr29_2495107     ZGre    G    C        0      0        2 
  29   chr29_2495107     ZHar    G    C        0      0        2 
  29   chr29_2495107   Sample    G    C        0      0        2 
  29   chr29_2496255     AAsi    C    T        0      0        2 
  29   chr29_2496255     AKia    C    T        0      0        2 
  29   chr29_2496255     AOna    C    T        0      0        2 
  29   chr29_2496255     ASom    C    T        0      0        2 
  29   chr29_2496255     HCab    C    T        0      0        2 
  29   chr29_2496255     HPrz    C    T        0      0        2 
  29   chr29_2496255     ZBoe    C    T      0.5      1        2 
  29   chr29_2496255     ZGre    C    T        0      0        2 
  29   chr29_2496255     ZHar    C    T        0      0        2 
  29   chr29_2496255   Sample    C    T        0      0        2 
  29   chr29_2516491     AAsi    C    A        0      0        2 
  29   chr29_2516491     AKia    C    A        0      0        2 
  29   chr29_2516491     AOna    C    A        0      0        2 
  29   chr29_2516491     ASom    C    A        0      0        2 
  29   chr29_2516491     HCab    C    A        1      2        2 
  29   chr29_2516491     HPrz    C    A        1      2        2 
  29   chr29_2516491     ZBoe    C    A        0      0        2 
  29   chr29_2516491     ZGre    C    A        0      0        2 
  29   chr29_2516491     ZHar    C    A        0      0        2 
  29   chr29_2516491   Sample    C    A        1      2        2 
  29   chr29_2517096     AAsi    C    G        0      0        2 
  29   chr29_2517096     AKia    C    G        0      0        2 
  29   chr29_2517096     AOna    C    G        0      0        2 
  29   chr29_2517096     ASom    C    G        0      0        2 
  29   chr29_2517096     HCab    C    G        0      0        2 
  29   chr29_2517096     HPrz    C    G        0      0        2 
  29   chr29_2517096     ZBoe    C    G      0.5      1        2 
  29   chr29_2517096     ZGre    C    G        0      0        2 
  29   chr29_2517096     ZHar    C    G        0      0        2 
  29   chr29_2517096   Sample    C    G        0      0        2 
  29   chr29_2519474     AAsi    T    A        0      0        2 
  29   chr29_2519474     AKia    T    A        0      0        2 
  29   chr29_2519474     AOna    T    A        0      0        2 
  29   chr29_2519474     ASom    T    A        0      0        2 
  29   chr29_2519474     HCab    T    A        1      2        2 
  29   chr29_2519474     HPrz    T    A        1      2        2 
  29   chr29_2519474     ZBoe    T    A        0      0        2 
  29   chr29_2519474     ZGre    T    A        0      0        2 
  29   chr29_2519474     ZHar    T    A        0      0        2 
  29   chr29_2519474   Sample    T    A        1      2        2 
  29   chr29_2521992     AAsi    C    A        0      0        2 
  29   chr29_2521992     AKia    C    A        0      0        2 
  29   chr29_2521992     AOna    C    A        0      0        2 
  29   chr29_2521992     ASom    C    A        0      0        2 
  29   chr29_2521992     HCab    C    A        1      2        2 
  29   chr29_2521992     HPrz    C    A        1      2        2 
  29   chr29_2521992     ZBoe    C    A        0      0        2 
  29   chr29_2521992     ZGre    C    A        0      0        2 
  29   chr29_2521992     ZHar    C    A        0      0        2 
  29   chr29_2521992   Sample    C    A        1      2        2 
  29   chr29_2522110     AAsi    T    C        0      0        2 
  29   chr29_2522110     AKia    T    C        1      2        2 
  29   chr29_2522110     AOna    T    C        0      0        2 
  29   chr29_2522110     ASom    T    C        0      0        2 
  29   chr29_2522110     HCab    T    C        0      0        2 
  29   chr29_2522110     HPrz    T    C        0      0        2 
  29   chr29_2522110     ZBoe    T    C        0      0        2 
  29   chr29_2522110     ZGre    T    C        0      0        2 
  29   chr29_2522110     ZHar    T    C        0      0        2 
  29   chr29_2522110   Sample    T    C        0      0        2 
  29   chr29_2522265     AAsi    A    G        1      2        2 
  29   chr29_2522265     AKia    A    G        0      0        2 
  29   chr29_2522265     AOna    A    G        0      0        2 
  29   chr29_2522265     ASom    A    G        1      2        2 
  29   chr29_2522265     HCab    A    G        0      0        2 
  29   chr29_2522265     HPrz    A    G        0      0        2 
  29   chr29_2522265     ZBoe    A    G        1      2        2 
  29   chr29_2522265     ZGre    A    G        1      2        2 
  29   chr29_2522265     ZHar    A    G        1      2        2 
  29   chr29_2522265   Sample    A    G        0      0        2 
  29   chr29_2532461     AAsi    A    G        0      0        2 
  29   chr29_2532461     AKia    A    G        0      0        2 
  29   chr29_2532461     AOna    A    G        0      0        2 
  29   chr29_2532461     ASom    A    G        0      0        2 
  29   chr29_2532461     HCab    A    G        0      0        2 
  29   chr29_2532461     HPrz    A    G      0.5      1        2 
  29   chr29_2532461     ZBoe    A    G        0      0        2 
  29   chr29_2532461     ZGre    A    G        0      0        2 
  29   chr29_2532461     ZHar    A    G        0      0        2 
  29   chr29_2532461   Sample    A    G        0      0        2 
  29   chr29_2532957     AAsi    A    G        0      0        2 
  29   chr29_2532957     AKia    A    G        1      2        2 
  29   chr29_2532957     AOna    A    G        1      2        2 
  29   chr29_2532957     ASom    A    G        0      0        2 
  29   chr29_2532957     HCab    A    G        0      0        2 
  29   chr29_2532957     HPrz    A    G        0      0        2 
  29   chr29_2532957     ZBoe    A    G        0      0        2 
  29   chr29_2532957     ZGre    A    G        0      0        2 
  29   chr29_2532957     ZHar    A    G        0      0        2 
  29   chr29_2532957   Sample    A    G        0      0        2 
  29   chr29_2533447     AAsi    C    A        0      0        2 
  29   chr29_2533447     AKia    C    A        0      0        2 
  29   chr29_2533447     AOna    C    A        0      0        2 
  29   chr29_2533447     ASom    C    A        0      0        2 
  29   chr29_2533447     HCab    C    A        0      0        2 
  29   chr29_2533447     HPrz    C    A        0      0        2 
  29   chr29_2533447     ZBoe    C    A      0.5      1        2 
  29   chr29_2533447     ZGre    C    A        0      0        2 
  29   chr29_2533447     ZHar    C    A        0      0        2 
  29   chr29_2533447   Sample    C    A        0      0        2 
  29   chr29_2540484     AAsi    A    G        0      0        2 
  29   chr29_2540484     AKia    A    G        0      0        2 
  29   chr29_2540484     AOna    A    G        0      0        2 
  29   chr29_2540484     ASom    A    G        0      0        2 
  29   chr29_2540484     HCab    A    G        1      2        2 
  29   chr29_2540484     HPrz    A    G        1      2        2 
  29   chr29_2540484     ZBoe    A    G        0      0        2 
  29   chr29_2540484     ZGre    A    G        0      0        2 
  29   chr29_2540484     ZHar    A    G        0      0        2 
  29   chr29_2540484   Sample    A    G        1      2        2 
  29   chr29_2542200     AAsi    C    T        0      0        2 
  29   chr29_2542200     AKia    C    T        0      0        2 
  29   chr29_2542200     AOna    C    T        0      0        2 
  29   chr29_2542200     ASom    C    T        0      0        2 
  29   chr29_2542200     HCab    C    T      0.5      1        2 
  29   chr29_2542200     HPrz    C    T        0      0        2 
  29   chr29_2542200     ZBoe    C    T        0      0        2 
  29   chr29_2542200     ZGre    C    T        0      0        2 
  29   chr29_2542200     ZHar    C    T        0      0        2 
  29   chr29_2542200   Sample    C    T        1      2        2 
  29   chr29_2544037     AAsi    C    T        0      0        2 
  29   chr29_2544037     AKia    C    T        0      0        2 
  29   chr29_2544037     AOna    C    T        0      0        2 
  29   chr29_2544037     ASom    C    T        0      0        2 
  29   chr29_2544037     HCab    C    T        0      0        2 
  29   chr29_2544037     HPrz    C    T        0      0        2 
  29   chr29_2544037     ZBoe    C    T        0      0        2 
  29   chr29_2544037     ZGre    C    T      0.5      1        2 
  29   chr29_2544037     ZHar    C    T        0      0        2 
  29   chr29_2544037   Sample    C    T        0      0        2 
  29   chr29_2553590     AAsi    T    C      0.5      1        2 
  29   chr29_2553590     AKia    T    C        0      0        2 
  29   chr29_2553590     AOna    T    C        0      0        2 
  29   chr29_2553590     ASom    T    C        0      0        2 
  29   chr29_2553590     HCab    T    C        1      2        2 
  29   chr29_2553590     HPrz    T    C        1      2        2 
  29   chr29_2553590     ZBoe    T    C        0      0        2 
  29   chr29_2553590     ZGre    T    C        0      0        2 
  29   chr29_2553590     ZHar    T    C        0      0        2 
  29   chr29_2553590   Sample    T    C        1      2        2 
  29   chr29_2554399     AAsi    A    G        0      0        2 
  29   chr29_2554399     AKia    A    G        0      0        2 
  29   chr29_2554399     AOna    A    G        0      0        2 
  29   chr29_2554399     ASom    A    G        0      0        2 
  29   chr29_2554399     HCab    A    G        0      0        2 
  29   chr29_2554399     HPrz    A    G        0      0        2 
  29   chr29_2554399     ZBoe    A    G      0.5      1        2 
  29   chr29_2554399     ZGre    A    G        0      0        2 
  29   chr29_2554399     ZHar    A    G        0      0        2 
  29   chr29_2554399   Sample    A    G        0      0        2 
  29   chr29_2560691     AAsi    T    A        0      0        2 
  29   chr29_2560691     AKia    T    A        0      0        2 
  29   chr29_2560691     AOna    T    A        0      0        2 
  29   chr29_2560691     ASom    T    A        0      0        2 
  29   chr29_2560691     HCab    T    A        1      2        2 
  29   chr29_2560691     HPrz    T    A        1      2        2 
  29   chr29_2560691     ZBoe    T    A        0      0        2 
  29   chr29_2560691     ZGre    T    A        0      0        2 
  29   chr29_2560691     ZHar    T    A        0      0        2 
  29   chr29_2560691   Sample    T    A        1      2        2 
  29   chr29_2565697     AAsi    G    A        1      2        2 
  29   chr29_2565697     AKia    G    A        0      0        2 
  29   chr29_2565697     AOna    G    A        0      0        2 
  29   chr29_2565697     ASom    G    A        1      2        2 
  29   chr29_2565697     HCab    G    A        0      0        2 
  29   chr29_2565697     HPrz    G    A        0      0        2 
  29   chr29_2565697     ZBoe    G    A        1      2        2 
  29   chr29_2565697     ZGre    G    A        1      2        2 
  29   chr29_2565697     ZHar    G    A        1      2        2 
  29   chr29_2565697   Sample    G    A        0      0        2 
  29   chr29_2568122     AAsi    T    A        0      0        2 
  29   chr29_2568122     AKia    T    A        0      0        2 
  29   chr29_2568122     AOna    T    A        0      0        2 
  29   chr29_2568122     ASom    T    A        0      0        2 
  29   chr29_2568122     HCab    T    A      0.5      1        2 
  29   chr29_2568122     HPrz    T    A        0      0        2 
  29   chr29_2568122     ZBoe    T    A        0      0        2 
  29   chr29_2568122     ZGre    T    A        0      0        2 
  29   chr29_2568122     ZHar    T    A        0      0        2 
  29   chr29_2568122   Sample    T    A        1      2        2 
  29   chr29_2568565     AAsi    A    C        0      0        2 
  29   chr29_2568565     AKia    A    C        0      0        2 
  29   chr29_2568565     AOna    A    C        0      0        2 
  29   chr29_2568565     ASom    A    C        0      0        2 
  29   chr29_2568565     HCab    A    C        1      2        2 
  29   chr29_2568565     HPrz    A    C        1      2        2 
  29   chr29_2568565     ZBoe    A    C        0      0        2 
  29   chr29_2568565     ZGre    A    C        0      0        2 
  29   chr29_2568565     ZHar    A    C        0      0        2 
  29   chr29_2568565   Sample    A    C        1      2        2 
  29   chr29_2569967     AAsi    T    C        0      0        2 
  29   chr29_2569967     AKia    T    C        0      0        2 
  29   chr29_2569967     AOna    T    C        0      0        2 
  29   chr29_2569967     ASom    T    C        0      0        2 
  29   chr29_2569967     HCab    T    C        1      2        2 
  29   chr29_2569967     HPrz    T    C        1      2        2 
  29   chr29_2569967     ZBoe    T    C        0      0        2 
  29   chr29_2569967     ZGre    T    C        0      0        2 
  29   chr29_2569967     ZHar    T    C        0      0        2 
  29   chr29_2569967   Sample    T    C        1      2        2 
  29   chr29_2572864     AAsi    G    A        0      0        2 
  29   chr29_2572864     AKia    G    A        0      0        2 
  29   chr29_2572864     AOna    G    A        0      0        2 
  29   chr29_2572864     ASom    G    A        0      0        2 
  29   chr29_2572864     HCab    G    A        1      2        2 
  29   chr29_2572864     HPrz    G    A        1      2        2 
  29   chr29_2572864     ZBoe    G    A        0      0        2 
  29   chr29_2572864     ZGre    G    A        0      0        2 
  29   chr29_2572864     ZHar    G    A        0      0        2 
  29   chr29_2572864   Sample    G    A        1      2        2 
  29   chr29_2583343     AAsi    A    G        0      0        2 
  29   chr29_2583343     AKia    A    G        0      0        2 
  29   chr29_2583343     AOna    A    G        0      0        2 
  29   chr29_2583343     ASom    A    G        0      0        2 
  29   chr29_2583343     HCab    A    G        0      0        2 
  29   chr29_2583343     HPrz    A    G      0.5      1        2 
  29   chr29_2583343     ZBoe    A    G        0      0        2 
  29   chr29_2583343     ZGre    A    G        0      0        2 
  29   chr29_2583343     ZHar    A    G        0      0        2 
  29   chr29_2583343   Sample    A    G        0      0        2 
  29   chr29_2588726     AAsi    C    T        0      0        2 
  29   chr29_2588726     AKia    C    T        0      0        2 
  29   chr29_2588726     AOna    C    T        0      0        2 
  29   chr29_2588726     ASom    C    T        0      0        2 
  29   chr29_2588726     HCab    C    T        0      0        2 
  29   chr29_2588726     HPrz    C    T        0      0        2 
  29   chr29_2588726     ZBoe    C    T        0      0        2 
  29   chr29_2588726     ZGre    C    T      0.5      1        2 
  29   chr29_2588726     ZHar    C    T        0      0        2 
  29   chr29_2588726   Sample    C    T        0      0        2 
  29   chr29_2593592     AAsi    G    C        0      0        2 
  29   chr29_2593592     AKia    G    C        0      0        2 
  29   chr29_2593592     AOna    G    C        0      0        2 
  29   chr29_2593592     ASom    G    C        0      0        2 
  29   chr29_2593592     HCab    G    C        0      0        2 
  29   chr29_2593592     HPrz    G    C        0      0        2 
  29   chr29_2593592     ZBoe    G    C        1      2        2 
  29   chr29_2593592     ZGre    G    C        1      2        2 
  29   chr29_2593592     ZHar    G    C        1      2        2 
  29   chr29_2593592   Sample    G    C        0      0        2 
  29   chr29_2593674     AAsi    C    A        0      0        2 
  29   chr29_2593674     AKia    C    A        0      0        2 
  29   chr29_2593674     AOna    C    A        0      0        2 
  29   chr29_2593674     ASom    C    A        0      0        2 
  29   chr29_2593674     HCab    C    A        1      2        2 
  29   chr29_2593674     HPrz    C    A        1      2        2 
  29   chr29_2593674     ZBoe    C    A        0      0        2 
  29   chr29_2593674     ZGre    C    A        0      0        2 
  29   chr29_2593674     ZHar    C    A        0      0        2 
  29   chr29_2593674   Sample    C    A        1      2        2 
  29   chr29_2597306     AAsi    T    C        0      0        2 
  29   chr29_2597306     AKia    T    C      0.5      1        2 
  29   chr29_2597306     AOna    T    C        0      0        2 
  29   chr29_2597306     ASom    T    C        0      0        2 
  29   chr29_2597306     HCab    T    C        0      0        2 
  29   chr29_2597306     HPrz    T    C        0      0        2 
  29   chr29_2597306     ZBoe    T    C        0      0        2 
  29   chr29_2597306     ZGre    T    C        0      0        2 
  29   chr29_2597306     ZHar    T    C        0      0        2 
  29   chr29_2597306   Sample    T    C        0      0        2 
  29   chr29_2615594     AAsi    G    A      0.5      1        2 
  29   chr29_2615594     AKia    G    A        0      0        2 
  29   chr29_2615594     AOna    G    A        0      0        2 
  29   chr29_2615594     ASom    G    A        0      0        2 
  29   chr29_2615594     HCab    G    A        0      0        2 
  29   chr29_2615594     HPrz    G    A        0      0        2 
  29   chr29_2615594     ZBoe    G    A        0      0        2 
  29   chr29_2615594     ZGre    G    A        0      0        2 
  29   chr29_2615594     ZHar    G    A        0      0        2 
  29   chr29_2615594   Sample    G    A        0      0        2 
  29   chr29_2617020     AAsi    A    G        0      0        2 
  29   chr29_2617020     AKia    A    G        0      0        2 
  29   chr29_2617020     AOna    A    G        0      0        2 
  29   chr29_2617020     ASom    A    G        0      0        2 
  29   chr29_2617020     HCab    A    G        1      2        2 
  29   chr29_2617020     HPrz    A    G        1      2        2 
  29   chr29_2617020     ZBoe    A    G        0      0        2 
  29   chr29_2617020     ZGre    A    G        0      0        2 
  29   chr29_2617020     ZHar    A    G        0      0        2 
  29   chr29_2617020   Sample    A    G        1      2        2 
  29   chr29_2617169     AAsi    T    G        0      0        2 
  29   chr29_2617169     AKia    T    G        0      0        2 
  29   chr29_2617169     AOna    T    G        0      0        2 
  29   chr29_2617169     ASom    T    G        0      0        2 
  29   chr29_2617169     HCab    T    G        0      0        2 
  29   chr29_2617169     HPrz    T    G        0      0        2 
  29   chr29_2617169     ZBoe    T    G        0      0        2 
  29   chr29_2617169     ZGre    T    G        0      0        2 
  29   chr29_2617169     ZHar    T    G      0.5      1        2 
  29   chr29_2617169   Sample    T    G        0      0        2 
  29   chr29_2617212     AAsi    C    T        0      0        2 
  29   chr29_2617212     AKia    C    T        0      0        2 
  29   chr29_2617212     AOna    C    T        0      0        2 
  29   chr29_2617212     ASom    C    T        0      0        2 
  29   chr29_2617212     HCab    C    T        1      2        2 
  29   chr29_2617212     HPrz    C    T        1      2        2 
  29   chr29_2617212     ZBoe    C    T        0      0        2 
  29   chr29_2617212     ZGre    C    T        0      0        2 
  29   chr29_2617212     ZHar    C    T        0      0        2 
  29   chr29_2617212   Sample    C    T        1      2        2 
  29   chr29_2624150     AAsi    C    T        0      0        2 
  29   chr29_2624150     AKia    C    T        1      2        2 
  29   chr29_2624150     AOna    C    T        1      2        2 
  29   chr29_2624150     ASom    C    T        0      0        2 
  29   chr29_2624150     HCab    C    T        0      0        2 
  29   chr29_2624150     HPrz    C    T        0      0        2 
  29   chr29_2624150     ZBoe    C    T        0      0        2 
  29   chr29_2624150     ZGre    C    T        0      0        2 
  29   chr29_2624150     ZHar    C    T        0      0        2 
  29   chr29_2624150   Sample    C    T        0      0        2 
  29   chr29_2624937     AAsi    G    T        0      0        2 
  29   chr29_2624937     AKia    G    T        0      0        2 
  29   chr29_2624937     AOna    G    T        0      0        2 
  29   chr29_2624937     ASom    G    T        0      0        2 
  29   chr29_2624937     HCab    G    T        0      0        2 
  29   chr29_2624937     HPrz    G    T        0      0        2 
  29   chr29_2624937     ZBoe    G    T      0.5      1        2 
  29   chr29_2624937     ZGre    G    T        0      0        2 
  29   chr29_2624937     ZHar    G    T        0      0        2 
  29   chr29_2624937   Sample    G    T        0      0        2 
  29   chr29_2629514     AAsi    T    C        0      0        2 
  29   chr29_2629514     AKia    T    C        0      0        2 
  29   chr29_2629514     AOna    T    C        0      0        2 
  29   chr29_2629514     ASom    T    C        0      0        2 
  29   chr29_2629514     HCab    T    C      0.5      1        2 
  29   chr29_2629514     HPrz    T    C        0      0        2 
  29   chr29_2629514     ZBoe    T    C        0      0        2 
  29   chr29_2629514     ZGre    T    C        0      0        2 
  29   chr29_2629514     ZHar    T    C        0      0        2 
  29   chr29_2629514   Sample    T    C        0      0        2 
  29   chr29_2630973     AAsi    T    G        0      0        2 
  29   chr29_2630973     AKia    T    G        0      0        2 
  29   chr29_2630973     AOna    T    G        0      0        2 
  29   chr29_2630973     ASom    T    G        0      0        2 
  29   chr29_2630973     HCab    T    G      0.5      1        2 
  29   chr29_2630973     HPrz    T    G        0      0        2 
  29   chr29_2630973     ZBoe    T    G        0      0        2 
  29   chr29_2630973     ZGre    T    G        0      0        2 
  29   chr29_2630973     ZHar    T    G        0      0        2 
  29   chr29_2630973   Sample    T    G        0      0        2 
  29   chr29_2631179     AAsi    C    T        0      0        2 
  29   chr29_2631179     AKia    C    T        1      2        2 
  29   chr29_2631179     AOna    C    T        0      0        2 
  29   chr29_2631179     ASom    C    T        0      0        2 
  29   chr29_2631179     HCab    C    T        0      0        2 
  29   chr29_2631179     HPrz    C    T        0      0        2 
  29   chr29_2631179     ZBoe    C    T        0      0        2 
  29   chr29_2631179     ZGre    C    T        0      0        2 
  29   chr29_2631179     ZHar    C    T        0      0        2 
  29   chr29_2631179   Sample    C    T        0      0        2 
  29   chr29_2632949     AAsi    G    T        0      0        2 
  29   chr29_2632949     AKia    G    T        0      0        2 
  29   chr29_2632949     AOna    G    T        0      0        2 
  29   chr29_2632949     ASom    G    T        0      0        2 
  29   chr29_2632949     HCab    G    T        1      2        2 
  29   chr29_2632949     HPrz    G    T        1      2        2 
  29   chr29_2632949     ZBoe    G    T        0      0        2 
  29   chr29_2632949     ZGre    G    T        0      0        2 
  29   chr29_2632949     ZHar    G    T        0      0        2 
  29   chr29_2632949   Sample    G    T        1      2        2 
  29   chr29_2637828     AAsi    A    G        0      0        2 
  29   chr29_2637828     AKia    A    G        0      0        2 
  29   chr29_2637828     AOna    A    G        0      0        2 
  29   chr29_2637828     ASom    A    G        0      0        2 
  29   chr29_2637828     HCab    A    G        0      0        2 
  29   chr29_2637828     HPrz    A    G      0.5      1        2 
  29   chr29_2637828     ZBoe    A    G        0      0        2 
  29   chr29_2637828     ZGre    A    G        0      0        2 
  29   chr29_2637828     ZHar    A    G        0      0        2 
  29   chr29_2637828   Sample    A    G        0      0        2 
  29   chr29_2638373     AAsi    C    A        0      0        2 
  29   chr29_2638373     AKia    C    A        1      2        2 
  29   chr29_2638373     AOna    C    A        0      0        2 
  29   chr29_2638373     ASom    C    A        0      0        2 
  29   chr29_2638373     HCab    C    A        0      0        2 
  29   chr29_2638373     HPrz    C    A        0      0        2 
  29   chr29_2638373     ZBoe    C    A        0      0        2 
  29   chr29_2638373     ZGre    C    A        0      0        2 
  29   chr29_2638373     ZHar    C    A        0      0        2 
  29   chr29_2638373   Sample    C    A        0      0        2 
  29   chr29_2643650     AAsi    A    G        0      0        2 
  29   chr29_2643650     AKia    A    G        1      2        2 
  29   chr29_2643650     AOna    A    G        0      0        2 
  29   chr29_2643650     ASom    A    G        0      0        2 
  29   chr29_2643650     HCab    A    G        0      0        2 
  29   chr29_2643650     HPrz    A    G        0      0        2 
  29   chr29_2643650     ZBoe    A    G        0      0        2 
  29   chr29_2643650     ZGre    A    G        0      0        2 
  29   chr29_2643650     ZHar    A    G        0      0        2 
  29   chr29_2643650   Sample    A    G        0      0        2 
  29   chr29_2647720     AAsi    G    A        0      0        2 
  29   chr29_2647720     AKia    G    A        1      2        2 
  29   chr29_2647720     AOna    G    A        0      0        2 
  29   chr29_2647720     ASom    G    A        0      0        2 
  29   chr29_2647720     HCab    G    A        0      0        2 
  29   chr29_2647720     HPrz    G    A        0      0        2 
  29   chr29_2647720     ZBoe    G    A        0      0        2 
  29   chr29_2647720     ZGre    G    A        0      0        2 
  29   chr29_2647720     ZHar    G    A        0      0        2 
  29   chr29_2647720   Sample    G    A        0      0        2 
  29   chr29_2655145     AAsi    C    T        0      0        2 
  29   chr29_2655145     AKia    C    T        0      0        2 
  29   chr29_2655145     AOna    C    T        0      0        2 
  29   chr29_2655145     ASom    C    T        0      0        2 
  29   chr29_2655145     HCab    C    T        0      0        2 
  29   chr29_2655145     HPrz    C    T      0.5      1        2 
  29   chr29_2655145     ZBoe    C    T        0      0        2 
  29   chr29_2655145     ZGre    C    T        0      0        2 
  29   chr29_2655145     ZHar    C    T        0      0        2 
  29   chr29_2655145   Sample    C    T        0      0        2 
  29   chr29_2655366     AAsi    G    C        0      0        2 
  29   chr29_2655366     AKia    G    C        0      0        2 
  29   chr29_2655366     AOna    G    C        0      0        2 
  29   chr29_2655366     ASom    G    C        0      0        2 
  29   chr29_2655366     HCab    G    C        1      2        2 
  29   chr29_2655366     HPrz    G    C        1      2        2 
  29   chr29_2655366     ZBoe    G    C        0      0        2 
  29   chr29_2655366     ZGre    G    C        0      0        2 
  29   chr29_2655366     ZHar    G    C        0      0        2 
  29   chr29_2655366   Sample    G    C        1      2        2 
  29   chr29_2662324     AAsi    C    G        0      0        2 
  29   chr29_2662324     AKia    C    G        0      0        2 
  29   chr29_2662324     AOna    C    G        0      0        2 
  29   chr29_2662324     ASom    C    G        0      0        2 
  29   chr29_2662324     HCab    C    G        1      2        2 
  29   chr29_2662324     HPrz    C    G        1      2        2 
  29   chr29_2662324     ZBoe    C    G        0      0        2 
  29   chr29_2662324     ZGre    C    G        0      0        2 
  29   chr29_2662324     ZHar    C    G        0      0        2 
  29   chr29_2662324   Sample    C    G        1      2        2 
  29   chr29_2670130     AAsi    C    T        0      0        2 
  29   chr29_2670130     AKia    C    T        0      0        2 
  29   chr29_2670130     AOna    C    T        0      0        2 
  29   chr29_2670130     ASom    C    T        0      0        2 
  29   chr29_2670130     HCab    C    T        0      0        2 
  29   chr29_2670130     HPrz    C    T        0      0        2 
  29   chr29_2670130     ZBoe    C    T        0      0        2 
  29   chr29_2670130     ZGre    C    T        1      2        2 
  29   chr29_2670130     ZHar    C    T        0      0        2 
  29   chr29_2670130   Sample    C    T        0      0        2 
  29   chr29_2672753     AAsi    A    G        0      0        2 
  29   chr29_2672753     AKia    A    G        0      0        2 
  29   chr29_2672753     AOna    A    G        0      0        2 
  29   chr29_2672753     ASom    A    G        0      0        2 
  29   chr29_2672753     HCab    A    G        0      0        2 
  29   chr29_2672753     HPrz    A    G      0.5      1        2 
  29   chr29_2672753     ZBoe    A    G        0      0        2 
  29   chr29_2672753     ZGre    A    G        1      2        2 
  29   chr29_2672753     ZHar    A    G        0      0        2 
  29   chr29_2672753   Sample    A    G        0      0        2 
  29   chr29_2673523     AAsi    C    A        1      2        2 
  29   chr29_2673523     AKia    C    A        0      0        2 
  29   chr29_2673523     AOna    C    A        0      0        2 
  29   chr29_2673523     ASom    C    A        1      2        2 
  29   chr29_2673523     HCab    C    A        0      0        2 
  29   chr29_2673523     HPrz    C    A        0      0        2 
  29   chr29_2673523     ZBoe    C    A        0      0        2 
  29   chr29_2673523     ZGre    C    A        0      0        2 
  29   chr29_2673523     ZHar    C    A        0      0        2 
  29   chr29_2673523   Sample    C    A        0      0        2 
  29   chr29_2674429     AAsi    C    A        0      0        2 
  29   chr29_2674429     AKia    C    A        0      0        2 
  29   chr29_2674429     AOna    C    A        0      0        2 
  29   chr29_2674429     ASom    C    A        0      0        2 
  29   chr29_2674429     HCab    C    A        0      0        2 
  29   chr29_2674429     HPrz    C    A        0      0        2 
  29   chr29_2674429     ZBoe    C    A      0.5      1        2 
  29   chr29_2674429     ZGre    C    A        0      0        2 
  29   chr29_2674429     ZHar    C    A        0      0        2 
  29   chr29_2674429   Sample    C    A        0      0        2 
  29   chr29_2680075     AAsi    T    G        0      0        2 
  29   chr29_2680075     AKia    T    G        0      0        2 
  29   chr29_2680075     AOna    T    G        0      0        2 
  29   chr29_2680075     ASom    T    G        0      0        2 
  29   chr29_2680075     HCab    T    G        0      0        2 
  29   chr29_2680075     HPrz    T    G        0      0        2 
  29   chr29_2680075     ZBoe    T    G        0      0        2 
  29   chr29_2680075     ZGre    T    G        1      2        2 
  29   chr29_2680075     ZHar    T    G        0      0        2 
  29   chr29_2680075   Sample    T    G        0      0        2 
  29   chr29_2681577     AAsi    A    G        0      0        2 
  29   chr29_2681577     AKia    A    G        0      0        2 
  29   chr29_2681577     AOna    A    G        0      0        2 
  29   chr29_2681577     ASom    A    G        0      0        2 
  29   chr29_2681577     HCab    A    G        1      2        2 
  29   chr29_2681577     HPrz    A    G      0.5      1        2 
  29   chr29_2681577     ZBoe    A    G        0      0        2 
  29   chr29_2681577     ZGre    A    G        0      0        2 
  29   chr29_2681577     ZHar    A    G        0      0        2 
  29   chr29_2681577   Sample    A    G        1      2        2 
  29   chr29_2685778     AAsi    C    A        0      0        2 
  29   chr29_2685778     AKia    C    A        0      0        2 
  29   chr29_2685778     AOna    C    A        0      0        2 
  29   chr29_2685778     ASom    C    A        0      0        2 
  29   chr29_2685778     HCab    C    A        1      2        2 
  29   chr29_2685778     HPrz    C    A        1      2        2 
  29   chr29_2685778     ZBoe    C    A        0      0        2 
  29   chr29_2685778     ZGre    C    A        0      0        2 
  29   chr29_2685778     ZHar    C    A        0      0        2 
  29   chr29_2685778   Sample    C    A        1      2        2 
  29   chr29_2686182     AAsi    A    G        0      0        2 
  29   chr29_2686182     AKia    A    G        0      0        2 
  29   chr29_2686182     AOna    A    G        0      0        2 
  29   chr29_2686182     ASom    A    G        0      0        2 
  29   chr29_2686182     HCab    A    G        1      2        2 
  29   chr29_2686182     HPrz    A    G      0.5      1        2 
  29   chr29_2686182     ZBoe    A    G        0      0        2 
  29   chr29_2686182     ZGre    A    G        0      0        2 
  29   chr29_2686182     ZHar    A    G        0      0        2 
  29   chr29_2686182   Sample    A    G        1      2        2 
  29   chr29_2687255     AAsi    A    G        0      0        2 
  29   chr29_2687255     AKia    A    G        0      0        2 
  29   chr29_2687255     AOna    A    G        0      0        2 
  29   chr29_2687255     ASom    A    G        0      0        2 
  29   chr29_2687255     HCab    A    G        0      0        2 
  29   chr29_2687255     HPrz    A    G        0      0        2 
  29   chr29_2687255     ZBoe    A    G        0      0        2 
  29   chr29_2687255     ZGre    A    G        0      0        2 
  29   chr29_2687255     ZHar    A    G        1      2        2 
  29   chr29_2687255   Sample    A    G        0      0        2 
  29   chr29_2691565     AAsi    T    C        1      2        2 
  29   chr29_2691565     AKia    T    C        0      0        2 
  29   chr29_2691565     AOna    T    C        0      0        2 
  29   chr29_2691565     ASom    T    C        0      0        2 
  29   chr29_2691565     HCab    T    C        0      0        2 
  29   chr29_2691565     HPrz    T    C        0      0        2 
  29   chr29_2691565     ZBoe    T    C        0      0        2 
  29   chr29_2691565     ZGre    T    C        0      0        2 
  29   chr29_2691565     ZHar    T    C        0      0        2 
  29   chr29_2691565   Sample    T    C        0      0        2 
  29   chr29_2693854     AAsi    C    T        0      0        2 
  29   chr29_2693854     AKia    C    T        0      0        2 
  29   chr29_2693854     AOna    C    T        0      0        2 
  29   chr29_2693854     ASom    C    T        0      0        2 
  29   chr29_2693854     HCab    C    T        0      0        2 
  29   chr29_2693854     HPrz    C    T        0      0        2 
  29   chr29_2693854     ZBoe    C    T        0      0        2 
  29   chr29_2693854     ZGre    C    T        0      0        2 
  29   chr29_2693854     ZHar    C    T      0.5      1        2 
  29   chr29_2693854   Sample    C    T        0      0        2 
  29   chr29_2695320     AAsi    T    C        0      0        2 
  29   chr29_2695320     AKia    T    C        0      0        2 
  29   chr29_2695320     AOna    T    C        0      0        2 
  29   chr29_2695320     ASom    T    C        0      0        2 
  29   chr29_2695320     HCab    T    C        0      0        2 
  29   chr29_2695320     HPrz    T    C      0.5      1        2 
  29   chr29_2695320     ZBoe    T    C        0      0        2 
  29   chr29_2695320     ZGre    T    C        0      0        2 
  29   chr29_2695320     ZHar    T    C        0      0        2 
  29   chr29_2695320   Sample    T    C        1      2        2 
  29   chr29_2696396     AAsi    A    G        0      0        2 
  29   chr29_2696396     AKia    A    G        0      0        2 
  29   chr29_2696396     AOna    A    G        0      0        2 
  29   chr29_2696396     ASom    A    G        0      0        2 
  29   chr29_2696396     HCab    A    G        1      2        2 
  29   chr29_2696396     HPrz    A    G        1      2        2 
  29   chr29_2696396     ZBoe    A    G        0      0        2 
  29   chr29_2696396     ZGre    A    G        0      0        2 
  29   chr29_2696396     ZHar    A    G        0      0        2 
  29   chr29_2696396   Sample    A    G        1      2        2 
  29   chr29_2696466     AAsi    T    A        0      0        2 
  29   chr29_2696466     AKia    T    A        0      0        2 
  29   chr29_2696466     AOna    T    A        0      0        2 
  29   chr29_2696466     ASom    T    A        0      0        2 
  29   chr29_2696466     HCab    T    A        0      0        2 
  29   chr29_2696466     HPrz    T    A        0      0        2 
  29   chr29_2696466     ZBoe    T    A      0.5      1        2 
  29   chr29_2696466     ZGre    T    A        0      0        2 
  29   chr29_2696466     ZHar    T    A        0      0        2 
  29   chr29_2696466   Sample    T    A        0      0        2 
  29   chr29_2697422     AAsi    T    C        0      0        2 
  29   chr29_2697422     AKia    T    C        0      0        2 
  29   chr29_2697422     AOna    T    C        0      0        2 
  29   chr29_2697422     ASom    T    C        0      0        2 
  29   chr29_2697422     HCab    T    C        0      0        2 
  29   chr29_2697422     HPrz    T    C        0      0        2 
  29   chr29_2697422     ZBoe    T    C      0.5      1        2 
  29   chr29_2697422     ZGre    T    C        0      0        2 
  29   chr29_2697422     ZHar    T    C        0      0        2 
  29   chr29_2697422   Sample    T    C        0      0        2 
  29   chr29_2699814     AAsi    G    A        0      0        2 
  29   chr29_2699814     AKia    G    A        0      0        2 
  29   chr29_2699814     AOna    G    A        0      0        2 
  29   chr29_2699814     ASom    G    A        0      0        2 
  29   chr29_2699814     HCab    G    A      0.5      1        2 
  29   chr29_2699814     HPrz    G    A        0      0        2 
  29   chr29_2699814     ZBoe    G    A        0      0        2 
  29   chr29_2699814     ZGre    G    A        0      0        2 
  29   chr29_2699814     ZHar    G    A        0      0        2 
  29   chr29_2699814   Sample    G    A        0      0        2 
  29   chr29_2701099     AAsi    C    T        0      0        2 
  29   chr29_2701099     AKia    C    T        0      0        2 
  29   chr29_2701099     AOna    C    T        1      2        2 
  29   chr29_2701099     ASom    C    T        0      0        2 
  29   chr29_2701099     HCab    C    T        0      0        2 
  29   chr29_2701099     HPrz    C    T        0      0        2 
  29   chr29_2701099     ZBoe    C    T        0      0        2 
  29   chr29_2701099     ZGre    C    T        0      0        2 
  29   chr29_2701099     ZHar    C    T        0      0        2 
  29   chr29_2701099   Sample    C    T        0      0        2 
  29   chr29_2711566     AAsi    G    A        0      0        2 
  29   chr29_2711566     AKia    G    A        0      0        2 
  29   chr29_2711566     AOna    G    A        0      0        2 
  29   chr29_2711566     ASom    G    A        0      0        2 
  29   chr29_2711566     HCab    G    A      0.5      1        2 
  29   chr29_2711566     HPrz    G    A        1      2        2 
  29   chr29_2711566     ZBoe    G    A        0      0        2 
  29   chr29_2711566     ZGre    G    A        0      0        2 
  29   chr29_2711566     ZHar    G    A        0      0        2 
  29   chr29_2711566   Sample    G    A        0      0        2 
  29   chr29_2712047     AAsi    T    C        0      0        2 
  29   chr29_2712047     AKia    T    C        0      0        2 
  29   chr29_2712047     AOna    T    C        0      0        2 
  29   chr29_2712047     ASom    T    C        0      0        2 
  29   chr29_2712047     HCab    T    C        0      0        2 
  29   chr29_2712047     HPrz    T    C        0      0        2 
  29   chr29_2712047     ZBoe    T    C      0.5      1        2 
  29   chr29_2712047     ZGre    T    C        0      0        2 
  29   chr29_2712047     ZHar    T    C        0      0        2 
  29   chr29_2712047   Sample    T    C        0      0        2 
  29   chr29_2713530     AAsi    T    G        0      0        2 
  29   chr29_2713530     AKia    T    G        0      0        2 
  29   chr29_2713530     AOna    T    G        0      0        2 
  29   chr29_2713530     ASom    T    G        0      0        2 
  29   chr29_2713530     HCab    T    G        0      0        2 
  29   chr29_2713530     HPrz    T    G        0      0        2 
  29   chr29_2713530     ZBoe    T    G        0      0        2 
  29   chr29_2713530     ZGre    T    G        0      0        2 
  29   chr29_2713530     ZHar    T    G      0.5      1        2 
  29   chr29_2713530   Sample    T    G        0      0        2 
  29   chr29_2715429     AAsi    G    A        0      0        2 
  29   chr29_2715429     AKia    G    A        0      0        2 
  29   chr29_2715429     AOna    G    A        0      0        2 
  29   chr29_2715429     ASom    G    A      0.5      1        2 
  29   chr29_2715429     HCab    G    A        0      0        2 
  29   chr29_2715429     HPrz    G    A        0      0        2 
  29   chr29_2715429     ZBoe    G    A        0      0        2 
  29   chr29_2715429     ZGre    G    A        0      0        2 
  29   chr29_2715429     ZHar    G    A        0      0        2 
  29   chr29_2715429   Sample    G    A        0      0        2 
  29   chr29_2715830     AAsi    C    G        0      0        2 
  29   chr29_2715830     AKia    C    G        0      0        2 
  29   chr29_2715830     AOna    C    G        0      0        2 
  29   chr29_2715830     ASom    C    G        0      0        2 
  29   chr29_2715830     HCab    C    G        0      0        2 
  29   chr29_2715830     HPrz    C    G        0      0        2 
  29   chr29_2715830     ZBoe    C    G        1      2        2 
  29   chr29_2715830     ZGre    C    G        1      2        2 
  29   chr29_2715830     ZHar    C    G        1      2        2 
  29   chr29_2715830   Sample    C    G        0      0        2 
  29   chr29_2722160     AAsi    T    C        0      0        2 
  29   chr29_2722160     AKia    T    C        0      0        2 
  29   chr29_2722160     AOna    T    C        0      0        2 
  29   chr29_2722160     ASom    T    C        0      0        2 
  29   chr29_2722160     HCab    T    C        0      0        2 
  29   chr29_2722160     HPrz    T    C        0      0        2 
  29   chr29_2722160     ZBoe    T    C      0.5      1        2 
  29   chr29_2722160     ZGre    T    C        0      0        2 
  29   chr29_2722160     ZHar    T    C        0      0        2 
  29   chr29_2722160   Sample    T    C        0      0        2 
  29   chr29_2724312     AAsi    T    C        0      0        2 
  29   chr29_2724312     AKia    T    C        0      0        2 
  29   chr29_2724312     AOna    T    C        0      0        2 
  29   chr29_2724312     ASom    T    C        0      0        2 
  29   chr29_2724312     HCab    T    C        1      2        2 
  29   chr29_2724312     HPrz    T    C        1      2        2 
  29   chr29_2724312     ZBoe    T    C        0      0        2 
  29   chr29_2724312     ZGre    T    C        0      0        2 
  29   chr29_2724312     ZHar    T    C        0      0        2 
  29   chr29_2724312   Sample    T    C        1      2        2 
  29   chr29_2726331     AAsi    C    T        0      0        2 
  29   chr29_2726331     AKia    C    T        0      0        2 
  29   chr29_2726331     AOna    C    T        0      0        2 
  29   chr29_2726331     ASom    C    T        0      0        2 
  29   chr29_2726331     HCab    C    T        1      2        2 
  29   chr29_2726331     HPrz    C    T        1      2        2 
  29   chr29_2726331     ZBoe    C    T        0      0        2 
  29   chr29_2726331     ZGre    C    T        0      0        2 
  29   chr29_2726331     ZHar    C    T        0      0        2 
  29   chr29_2726331   Sample    C    T        1      2        2 
  29   chr29_2729983     AAsi    T    C        0      0        2 
  29   chr29_2729983     AKia    T    C        0      0        2 
  29   chr29_2729983     AOna    T    C        1      2        2 
  29   chr29_2729983     ASom    T    C        0      0        2 
  29   chr29_2729983     HCab    T    C        0      0        2 
  29   chr29_2729983     HPrz    T    C        0      0        2 
  29   chr29_2729983     ZBoe    T    C        0      0        2 
  29   chr29_2729983     ZGre    T    C        0      0        2 
  29   chr29_2729983     ZHar    T    C        0      0        2 
  29   chr29_2729983   Sample    T    C        0      0        2 
  29   chr29_2730015     AAsi    T    A        0      0        2 
  29   chr29_2730015     AKia    T    A        1      2        2 
  29   chr29_2730015     AOna    T    A        0      0        2 
  29   chr29_2730015     ASom    T    A        0      0        2 
  29   chr29_2730015     HCab    T    A        0      0        2 
  29   chr29_2730015     HPrz    T    A        0      0        2 
  29   chr29_2730015     ZBoe    T    A        0      0        2 
  29   chr29_2730015     ZGre    T    A        0      0        2 
  29   chr29_2730015     ZHar    T    A        0      0        2 
  29   chr29_2730015   Sample    T    A        0      0        2 
  29   chr29_2730727     AAsi    T    C        0      0        2 
  29   chr29_2730727     AKia    T    C        0      0        2 
  29   chr29_2730727     AOna    T    C        0      0        2 
  29   chr29_2730727     ASom    T    C        0      0        2 
  29   chr29_2730727     HCab    T    C      0.5      1        2 
  29   chr29_2730727     HPrz    T    C      0.5      1        2 
  29   chr29_2730727     ZBoe    T    C        0      0        2 
  29   chr29_2730727     ZGre    T    C        0      0        2 
  29   chr29_2730727     ZHar    T    C        0      0        2 
  29   chr29_2730727   Sample    T    C        0      0        2 
  29   chr29_2740770     AAsi    A    G        0      0        2 
  29   chr29_2740770     AKia    A    G        0      0        2 
  29   chr29_2740770     AOna    A    G        0      0        2 
  29   chr29_2740770     ASom    A    G        0      0        2 
  29   chr29_2740770     HCab    A    G        0      0        2 
  29   chr29_2740770     HPrz    A    G        0      0        2 
  29   chr29_2740770     ZBoe    A    G        1      2        2 
  29   chr29_2740770     ZGre    A    G        0      0        2 
  29   chr29_2740770     ZHar    A    G        0      0        2 
  29   chr29_2740770   Sample    A    G        0      0        2 
  29   chr29_2747613     AAsi    A    G        0      0        2 
  29   chr29_2747613     AKia    A    G        0      0        2 
  29   chr29_2747613     AOna    A    G        0      0        2 
  29   chr29_2747613     ASom    A    G        0      0        2 
  29   chr29_2747613     HCab    A    G      0.5      1        2 
  29   chr29_2747613     HPrz    A    G        1      2        2 
  29   chr29_2747613     ZBoe    A    G        0      0        2 
  29   chr29_2747613     ZGre    A    G        0      0        2 
  29   chr29_2747613     ZHar    A    G        0      0        2 
  29   chr29_2747613   Sample    A    G        1      2        2 
  29   chr29_2752075     AAsi    T    C        0      0        2 
  29   chr29_2752075     AKia    T    C        0      0        2 
  29   chr29_2752075     AOna    T    C        0      0        2 
  29   chr29_2752075     ASom    T    C        0      0        2 
  29   chr29_2752075     HCab    T    C        1      2        2 
  29   chr29_2752075     HPrz    T    C        1      2        2 
  29   chr29_2752075     ZBoe    T    C        0      0        2 
  29   chr29_2752075     ZGre    T    C        0      0        2 
  29   chr29_2752075     ZHar    T    C        0      0        2 
  29   chr29_2752075   Sample    T    C        1      2        2 
  29   chr29_2755464     AAsi    A    G        0      0        2 
  29   chr29_2755464     AKia    A    G        0      0        2 
  29   chr29_2755464     AOna    A    G        0      0        2 
  29   chr29_2755464     ASom    A    G        0      0        2 
  29   chr29_2755464     HCab    A    G        0      0        2 
  29   chr29_2755464     HPrz    A    G        0      0        2 
  29   chr29_2755464     ZBoe    A    G      0.5      1        2 
  29   chr29_2755464     ZGre    A    G        0      0        2 
  29   chr29_2755464     ZHar    A    G        0      0        2 
  29   chr29_2755464   Sample    A    G        0      0        2 
  29   chr29_2757385     AAsi    G    A        0      0        2 
  29   chr29_2757385     AKia    G    A        0      0        2 
  29   chr29_2757385     AOna    G    A        0      0        2 
  29   chr29_2757385     ASom    G    A        0      0        2 
  29   chr29_2757385     HCab    G    A        1      2        2 
  29   chr29_2757385     HPrz    G    A        1      2        2 
  29   chr29_2757385     ZBoe    G    A        0      0        2 
  29   chr29_2757385     ZGre    G    A        0      0        2 
  29   chr29_2757385     ZHar    G    A        0      0        2 
  29   chr29_2757385   Sample    G    A        1      2        2 
  29   chr29_2759433     AAsi    A    G        0      0        2 
  29   chr29_2759433     AKia    A    G        0      0        2 
  29   chr29_2759433     AOna    A    G        0      0        2 
  29   chr29_2759433     ASom    A    G        0      0        2 
  29   chr29_2759433     HCab    A    G        0      0        2 
  29   chr29_2759433     HPrz    A    G        0      0        2 
  29   chr29_2759433     ZBoe    A    G      0.5      1        2 
  29   chr29_2759433     ZGre    A    G        0      0        2 
  29   chr29_2759433     ZHar    A    G        0      0        2 
  29   chr29_2759433   Sample    A    G        0      0        2 
  29   chr29_2761906     AAsi    T    C        0      0        2 
  29   chr29_2761906     AKia    T    C      0.5      1        2 
  29   chr29_2761906     AOna    T    C        0      0        2 
  29   chr29_2761906     ASom    T    C        0      0        2 
  29   chr29_2761906     HCab    T    C        0      0        2 
  29   chr29_2761906     HPrz    T    C        0      0        2 
  29   chr29_2761906     ZBoe    T    C        0      0        2 
  29   chr29_2761906     ZGre    T    C        0      0        2 
  29   chr29_2761906     ZHar    T    C        0      0        2 
  29   chr29_2761906   Sample    T    C        0      0        2 
  29   chr29_2764746     AAsi    T    G        0      0        2 
  29   chr29_2764746     AKia    T    G        0      0        2 
  29   chr29_2764746     AOna    T    G        0      0        2 
  29   chr29_2764746     ASom    T    G        0      0        2 
  29   chr29_2764746     HCab    T    G        1      2        2 
  29   chr29_2764746     HPrz    T    G        1      2        2 
  29   chr29_2764746     ZBoe    T    G        0      0        2 
  29   chr29_2764746     ZGre    T    G        0      0        2 
  29   chr29_2764746     ZHar    T    G        0      0        2 
  29   chr29_2764746   Sample    T    G        1      2        2 
  29   chr29_2765980     AAsi    C    T        0      0        2 
  29   chr29_2765980     AKia    C    T        0      0        2 
  29   chr29_2765980     AOna    C    T        0      0        2 
  29   chr29_2765980     ASom    C    T        0      0        2 
  29   chr29_2765980     HCab    C    T        1      2        2 
  29   chr29_2765980     HPrz    C    T        1      2        2 
  29   chr29_2765980     ZBoe    C    T        0      0        2 
  29   chr29_2765980     ZGre    C    T        0      0        2 
  29   chr29_2765980     ZHar    C    T        0      0        2 
  29   chr29_2765980   Sample    C    T        1      2        2 
  29   chr29_2766674     AAsi    C    G        0      0        2 
  29   chr29_2766674     AKia    C    G        0      0        2 
  29   chr29_2766674     AOna    C    G        0      0        2 
  29   chr29_2766674     ASom    C    G        0      0        2 
  29   chr29_2766674     HCab    C    G        1      2        2 
  29   chr29_2766674     HPrz    C    G        1      2        2 
  29   chr29_2766674     ZBoe    C    G        0      0        2 
  29   chr29_2766674     ZGre    C    G        0      0        2 
  29   chr29_2766674     ZHar    C    G        0      0        2 
  29   chr29_2766674   Sample    C    G        1      2        2 
  29   chr29_2771636     AAsi    A    G        0      0        2 
  29   chr29_2771636     AKia    A    G        0      0        2 
  29   chr29_2771636     AOna    A    G        0      0        2 
  29   chr29_2771636     ASom    A    G        0      0        2 
  29   chr29_2771636     HCab    A    G        0      0        2 
  29   chr29_2771636     HPrz    A    G        0      0        2 
  29   chr29_2771636     ZBoe    A    G        0      0        2 
  29   chr29_2771636     ZGre    A    G      0.5      1        2 
  29   chr29_2771636     ZHar    A    G        0      0        2 
  29   chr29_2771636   Sample    A    G        0      0        2 
  29   chr29_2773210     AAsi    A    C        0      0        2 
  29   chr29_2773210     AKia    A    C        0      0        2 
  29   chr29_2773210     AOna    A    C        0      0        2 
  29   chr29_2773210     ASom    A    C        0      0        2 
  29   chr29_2773210     HCab    A    C      0.5      1        2 
  29   chr29_2773210     HPrz    A    C        1      2        2 
  29   chr29_2773210     ZBoe    A    C        0      0        2 
  29   chr29_2773210     ZGre    A    C        0      0        2 
  29   chr29_2773210     ZHar    A    C        0      0        2 
  29   chr29_2773210   Sample    A    C        1      2        2 
  29   chr29_2775790     AAsi    C    T        0      0        2 
  29   chr29_2775790     AKia    C    T        0      0        2 
  29   chr29_2775790     AOna    C    T        0      0        2 
  29   chr29_2775790     ASom    C    T        0      0        2 
  29   chr29_2775790     HCab    C    T        1      2        2 
  29   chr29_2775790     HPrz    C    T        1      2        2 
  29   chr29_2775790     ZBoe    C    T        0      0        2 
  29   chr29_2775790     ZGre    C    T        0      0        2 
  29   chr29_2775790     ZHar    C    T        0      0        2 
  29   chr29_2775790   Sample    C    T        1      2        2 
  29   chr29_2776432     AAsi    A    G        0      0        2 
  29   chr29_2776432     AKia    A    G        0      0        2 
  29   chr29_2776432     AOna    A    G        0      0        2 
  29   chr29_2776432     ASom    A    G        0      0        2 
  29   chr29_2776432     HCab    A    G        1      2        2 
  29   chr29_2776432     HPrz    A    G        1      2        2 
  29   chr29_2776432     ZBoe    A    G        0      0        2 
  29   chr29_2776432     ZGre    A    G        0      0        2 
  29   chr29_2776432     ZHar    A    G        0      0        2 
  29   chr29_2776432   Sample    A    G        1      2        2 
  29   chr29_2777180     AAsi    A    G        0      0        2 
  29   chr29_2777180     AKia    A    G        0      0        2 
  29   chr29_2777180     AOna    A    G        0      0        2 
  29   chr29_2777180     ASom    A    G        0      0        2 
  29   chr29_2777180     HCab    A    G        1      2        2 
  29   chr29_2777180     HPrz    A    G        1      2        2 
  29   chr29_2777180     ZBoe    A    G        0      0        2 
  29   chr29_2777180     ZGre    A    G        0      0        2 
  29   chr29_2777180     ZHar    A    G        0      0        2 
  29   chr29_2777180   Sample    A    G        1      2        2 
  29   chr29_2779437     AAsi    T    C        0      0        2 
  29   chr29_2779437     AKia    T    C        0      0        2 
  29   chr29_2779437     AOna    T    C        0      0        2 
  29   chr29_2779437     ASom    T    C        0      0        2 
  29   chr29_2779437     HCab    T    C        0      0        2 
  29   chr29_2779437     HPrz    T    C      0.5      1        2 
  29   chr29_2779437     ZBoe    T    C        0      0        2 
  29   chr29_2779437     ZGre    T    C        0      0        2 
  29   chr29_2779437     ZHar    T    C        0      0        2 
  29   chr29_2779437   Sample    T    C        0      0        2 
  29   chr29_2779627     AAsi    T    C        0      0        2 
  29   chr29_2779627     AKia    T    C        0      0        2 
  29   chr29_2779627     AOna    T    C        0      0        2 
  29   chr29_2779627     ASom    T    C        0      0        2 
  29   chr29_2779627     HCab    T    C        1      2        2 
  29   chr29_2779627     HPrz    T    C        1      2        2 
  29   chr29_2779627     ZBoe    T    C        0      0        2 
  29   chr29_2779627     ZGre    T    C        0      0        2 
  29   chr29_2779627     ZHar    T    C        0      0        2 
  29   chr29_2779627   Sample    T    C        1      2        2 
  29   chr29_2780532     AAsi    A    G        0      0        2 
  29   chr29_2780532     AKia    A    G        0      0        2 
  29   chr29_2780532     AOna    A    G        0      0        2 
  29   chr29_2780532     ASom    A    G        0      0        2 
  29   chr29_2780532     HCab    A    G        0      0        2 
  29   chr29_2780532     HPrz    A    G        0      0        2 
  29   chr29_2780532     ZBoe    A    G        0      0        2 
  29   chr29_2780532     ZGre    A    G      0.5      1        2 
  29   chr29_2780532     ZHar    A    G        0      0        2 
  29   chr29_2780532   Sample    A    G        0      0        2 
  29   chr29_2780736     AAsi    T    C        0      0        2 
  29   chr29_2780736     AKia    T    C        0      0        2 
  29   chr29_2780736     AOna    T    C        0      0        2 
  29   chr29_2780736     ASom    T    C        0      0        2 
  29   chr29_2780736     HCab    T    C        0      0        2 
  29   chr29_2780736     HPrz    T    C        0      0        2 
  29   chr29_2780736     ZBoe    T    C      0.5      1        2 
  29   chr29_2780736     ZGre    T    C        0      0        2 
  29   chr29_2780736     ZHar    T    C        0      0        2 
  29   chr29_2780736   Sample    T    C        0      0        2 
  29   chr29_2787255     AAsi    T    C        0      0        2 
  29   chr29_2787255     AKia    T    C        0      0        2 
  29   chr29_2787255     AOna    T    C        0      0        2 
  29   chr29_2787255     ASom    T    C        0      0        2 
  29   chr29_2787255     HCab    T    C        0      0        2 
  29   chr29_2787255     HPrz    T    C        0      0        2 
  29   chr29_2787255     ZBoe    T    C        0      0        2 
  29   chr29_2787255     ZGre    T    C      0.5      1        2 
  29   chr29_2787255     ZHar    T    C        0      0        2 
  29   chr29_2787255   Sample    T    C        0      0        2 
  29   chr29_2790315     AAsi    G    A        0      0        2 
  29   chr29_2790315     AKia    G    A        0      0        2 
  29   chr29_2790315     AOna    G    A        0      0        2 
  29   chr29_2790315     ASom    G    A        0      0        2 
  29   chr29_2790315     HCab    G    A        1      2        2 
  29   chr29_2790315     HPrz    G    A        1      2        2 
  29   chr29_2790315     ZBoe    G    A        0      0        2 
  29   chr29_2790315     ZGre    G    A        0      0        2 
  29   chr29_2790315     ZHar    G    A        0      0        2 
  29   chr29_2790315   Sample    G    A        1      2        2 
  29   chr29_2793179     AAsi    T    C        0      0        2 
  29   chr29_2793179     AKia    T    C      0.5      1        2 
  29   chr29_2793179     AOna    T    C        0      0        2 
  29   chr29_2793179     ASom    T    C        0      0        2 
  29   chr29_2793179     HCab    T    C        0      0        2 
  29   chr29_2793179     HPrz    T    C        0      0        2 
  29   chr29_2793179     ZBoe    T    C        0      0        2 
  29   chr29_2793179     ZGre    T    C        0      0        2 
  29   chr29_2793179     ZHar    T    C        0      0        2 
  29   chr29_2793179   Sample    T    C        0      0        2 
  29   chr29_2794265     AAsi    G    A        0      0        2 
  29   chr29_2794265     AKia    G    A        0      0        2 
  29   chr29_2794265     AOna    G    A        0      0        2 
  29   chr29_2794265     ASom    G    A        0      0        2 
  29   chr29_2794265     HCab    G    A        0      0        2 
  29   chr29_2794265     HPrz    G    A        0      0        2 
  29   chr29_2794265     ZBoe    G    A      0.5      1        2 
  29   chr29_2794265     ZGre    G    A        0      0        2 
  29   chr29_2794265     ZHar    G    A        0      0        2 
  29   chr29_2794265   Sample    G    A        0      0        2 
  29   chr29_2794507     AAsi    G    A        0      0        2 
  29   chr29_2794507     AKia    G    A        0      0        2 
  29   chr29_2794507     AOna    G    A        0      0        2 
  29   chr29_2794507     ASom    G    A        0      0        2 
  29   chr29_2794507     HCab    G    A        0      0        2 
  29   chr29_2794507     HPrz    G    A        0      0        2 
  29   chr29_2794507     ZBoe    G    A        0      0        2 
  29   chr29_2794507     ZGre    G    A      0.5      1        2 
  29   chr29_2794507     ZHar    G    A        0      0        2 
  29   chr29_2794507   Sample    G    A        0      0        2 
  29   chr29_2795058     AAsi    T    C        1      2        2 
  29   chr29_2795058     AKia    T    C        0      0        2 
  29   chr29_2795058     AOna    T    C        0      0        2 
  29   chr29_2795058     ASom    T    C      0.5      1        2 
  29   chr29_2795058     HCab    T    C        0      0        2 
  29   chr29_2795058     HPrz    T    C        0      0        2 
  29   chr29_2795058     ZBoe    T    C        0      0        2 
  29   chr29_2795058     ZGre    T    C        0      0        2 
  29   chr29_2795058     ZHar    T    C        0      0        2 
  29   chr29_2795058   Sample    T    C        0      0        2 
  29   chr29_2799326     AAsi    A    G        0      0        2 
  29   chr29_2799326     AKia    A    G        0      0        2 
  29   chr29_2799326     AOna    A    G        0      0        2 
  29   chr29_2799326     ASom    A    G        0      0        2 
  29   chr29_2799326     HCab    A    G      0.5      1        2 
  29   chr29_2799326     HPrz    A    G        0      0        2 
  29   chr29_2799326     ZBoe    A    G        0      0        2 
  29   chr29_2799326     ZGre    A    G      0.5      1        2 
  29   chr29_2799326     ZHar    A    G        0      0        2 
  29   chr29_2799326   Sample    A    G        1      2        2 
  29   chr29_2803524     AAsi    G    A        0      0        2 
  29   chr29_2803524     AKia    G    A        0      0        2 
  29   chr29_2803524     AOna    G    A        0      0        2 
  29   chr29_2803524     ASom    G    A        0      0        2 
  29   chr29_2803524     HCab    G    A        0      0        2 
  29   chr29_2803524     HPrz    G    A        0      0        2 
  29   chr29_2803524     ZBoe    G    A        0      0        2 
  29   chr29_2803524     ZGre    G    A        0      0        2 
  29   chr29_2803524     ZHar    G    A        1      2        2 
  29   chr29_2803524   Sample    G    A        0      0        2 
  29   chr29_2807715     AAsi    G    A        0      0        2 
  29   chr29_2807715     AKia    G    A        0      0        2 
  29   chr29_2807715     AOna    G    A        0      0        2 
  29   chr29_2807715     ASom    G    A        0      0        2 
  29   chr29_2807715     HCab    G    A        1      2        2 
  29   chr29_2807715     HPrz    G    A        1      2        2 
  29   chr29_2807715     ZBoe    G    A        0      0        2 
  29   chr29_2807715     ZGre    G    A        0      0        2 
  29   chr29_2807715     ZHar    G    A        0      0        2 
  29   chr29_2807715   Sample    G    A        1      2        2 
  29   chr29_2808273     AAsi    G    A        0      0        2 
  29   chr29_2808273     AKia    G    A        0      0        2 
  29   chr29_2808273     AOna    G    A        0      0        2 
  29   chr29_2808273     ASom    G    A        0      0        2 
  29   chr29_2808273     HCab    G    A        1      2        2 
  29   chr29_2808273     HPrz    G    A        1      2        2 
  29   chr29_2808273     ZBoe    G    A        0      0        2 
  29   chr29_2808273     ZGre    G    A        0      0        2 
  29   chr29_2808273     ZHar    G    A        0      0        2 
  29   chr29_2808273   Sample    G    A        1      2        2 
  29   chr29_2810229     AAsi    A    G        0      0        2 
  29   chr29_2810229     AKia    A    G      0.5      1        2 
  29   chr29_2810229     AOna    A    G        1      2        2 
  29   chr29_2810229     ASom    A    G        0      0        2 
  29   chr29_2810229     HCab    A    G        0      0        2 
  29   chr29_2810229     HPrz    A    G        0      0        2 
  29   chr29_2810229     ZBoe    A    G        0      0        2 
  29   chr29_2810229     ZGre    A    G        0      0        2 
  29   chr29_2810229     ZHar    A    G        0      0        2 
  29   chr29_2810229   Sample    A    G        0      0        2 
  29   chr29_2817902     AAsi    G    T        0      0        2 
  29   chr29_2817902     AKia    G    T        0      0        2 
  29   chr29_2817902     AOna    G    T        1      2        2 
  29   chr29_2817902     ASom    G    T        0      0        2 
  29   chr29_2817902     HCab    G    T        0      0        2 
  29   chr29_2817902     HPrz    G    T        0      0        2 
  29   chr29_2817902     ZBoe    G    T        0      0        2 
  29   chr29_2817902     ZGre    G    T        0      0        2 
  29   chr29_2817902     ZHar    G    T        0      0        2 
  29   chr29_2817902   Sample    G    T        0      0        2 
  29   chr29_2818811     AAsi    C    T        0      0        2 
  29   chr29_2818811     AKia    C    T      0.5      1        2 
  29   chr29_2818811     AOna    C    T        0      0        2 
  29   chr29_2818811     ASom    C    T        0      0        2 
  29   chr29_2818811     HCab    C    T        1      2        2 
  29   chr29_2818811     HPrz    C    T        1      2        2 
  29   chr29_2818811     ZBoe    C    T        0      0        2 
  29   chr29_2818811     ZGre    C    T        0      0        2 
  29   chr29_2818811     ZHar    C    T        0      0        2 
  29   chr29_2818811   Sample    C    T        1      2        2 
  29   chr29_2831425     AAsi    C    G        0      0        2 
  29   chr29_2831425     AKia    C    G        0      0        2 
  29   chr29_2831425     AOna    C    G        0      0        2 
  29   chr29_2831425     ASom    C    G        0      0        2 
  29   chr29_2831425     HCab    C    G        0      0        2 
  29   chr29_2831425     HPrz    C    G        0      0        2 
  29   chr29_2831425     ZBoe    C    G        0      0        2 
  29   chr29_2831425     ZGre    C    G      0.5      1        2 
  29   chr29_2831425     ZHar    C    G        0      0        2 
  29   chr29_2831425   Sample    C    G        0      0        2 
  29   chr29_2836599     AAsi    A    G        0      0        2 
  29   chr29_2836599     AKia    A    G        0      0        2 
  29   chr29_2836599     AOna    A    G        0      0        2 
  29   chr29_2836599     ASom    A    G        0      0        2 
  29   chr29_2836599     HCab    A    G        0      0        2 
  29   chr29_2836599     HPrz    A    G        0      0        2 
  29   chr29_2836599     ZBoe    A    G        0      0        2 
  29   chr29_2836599     ZGre    A    G        0      0        2 
  29   chr29_2836599     ZHar    A    G      0.5      1        2 
  29   chr29_2836599   Sample    A    G        0      0        2 
  29   chr29_2844343     AAsi    A    G        0      0        2 
  29   chr29_2844343     AKia    A    G        0      0        2 
  29   chr29_2844343     AOna    A    G        0      0        2 
  29   chr29_2844343     ASom    A    G        0      0        2 
  29   chr29_2844343     HCab    A    G        1      2        2 
  29   chr29_2844343     HPrz    A    G        1      2        2 
  29   chr29_2844343     ZBoe    A    G        0      0        2 
  29   chr29_2844343     ZGre    A    G        0      0        2 
  29   chr29_2844343     ZHar    A    G        0      0        2 
  29   chr29_2844343   Sample    A    G        1      2        2 
  29   chr29_2846215     AAsi    G    C        0      0        2 
  29   chr29_2846215     AKia    G    C        0      0        2 
  29   chr29_2846215     AOna    G    C        0      0        2 
  29   chr29_2846215     ASom    G    C        0      0        2 
  29   chr29_2846215     HCab    G    C        0      0        2 
  29   chr29_2846215     HPrz    G    C        0      0        2 
  29   chr29_2846215     ZBoe    G    C        1      2        2 
  29   chr29_2846215     ZGre    G    C        1      2        2 
  29   chr29_2846215     ZHar    G    C        1      2        2 
  29   chr29_2846215   Sample    G    C        0      0        2 
  29   chr29_2847109     AAsi    G    A        0      0        2 
  29   chr29_2847109     AKia    G    A        0      0        2 
  29   chr29_2847109     AOna    G    A        0      0        2 
  29   chr29_2847109     ASom    G    A        0      0        2 
  29   chr29_2847109     HCab    G    A      0.5      1        2 
  29   chr29_2847109     HPrz    G    A        0      0        2 
  29   chr29_2847109     ZBoe    G    A        0      0        2 
  29   chr29_2847109     ZGre    G    A        0      0        2 
  29   chr29_2847109     ZHar    G    A        0      0        2 
  29   chr29_2847109   Sample    G    A        0      0        2 
  29   chr29_2849499     AAsi    A    G        0      0        2 
  29   chr29_2849499     AKia    A    G      0.5      1        2 
  29   chr29_2849499     AOna    A    G        0      0        2 
  29   chr29_2849499     ASom    A    G        0      0        2 
  29   chr29_2849499     HCab    A    G        0      0        2 
  29   chr29_2849499     HPrz    A    G        0      0        2 
  29   chr29_2849499     ZBoe    A    G        0      0        2 
  29   chr29_2849499     ZGre    A    G        0      0        2 
  29   chr29_2849499     ZHar    A    G        0      0        2 
  29   chr29_2849499   Sample    A    G        0      0        2 
  29   chr29_2850359     AAsi    C    T        0      0        2 
  29   chr29_2850359     AKia    C    T        0      0        2 
  29   chr29_2850359     AOna    C    T        0      0        2 
  29   chr29_2850359     ASom    C    T        0      0        2 
  29   chr29_2850359     HCab    C    T      0.5      1        2 
  29   chr29_2850359     HPrz    C    T        0      0        2 
  29   chr29_2850359     ZBoe    C    T        0      0        2 
  29   chr29_2850359     ZGre    C    T        0      0        2 
  29   chr29_2850359     ZHar    C    T        0      0        2 
  29   chr29_2850359   Sample    C    T        0      0        2 
  29   chr29_2863353     AAsi    A    G        0      0        2 
  29   chr29_2863353     AKia    A    G        0      0        2 
  29   chr29_2863353     AOna    A    G        0      0        2 
  29   chr29_2863353     ASom    A    G        0      0        2 
  29   chr29_2863353     HCab    A    G        0      0        2 
  29   chr29_2863353     HPrz    A    G        0      0        2 
  29   chr29_2863353     ZBoe    A    G        0      0        2 
  29   chr29_2863353     ZGre    A    G      0.5      1        2 
  29   chr29_2863353     ZHar    A    G        0      0        2 
  29   chr29_2863353   Sample    A    G        0      0        2 
  29   chr29_2864084     AAsi    G    C        0      0        2 
  29   chr29_2864084     AKia    G    C        0      0        2 
  29   chr29_2864084     AOna    G    C        0      0        2 
  29   chr29_2864084     ASom    G    C        0      0        2 
  29   chr29_2864084     HCab    G    C        1      2        2 
  29   chr29_2864084     HPrz    G    C        1      2        2 
  29   chr29_2864084     ZBoe    G    C        0      0        2 
  29   chr29_2864084     ZGre    G    C        0      0        2 
  29   chr29_2864084     ZHar    G    C        0      0        2 
  29   chr29_2864084   Sample    G    C        1      2        2 
  29   chr29_2865288     AAsi    G    T        0      0        2 
  29   chr29_2865288     AKia    G    T        1      2        2 
  29   chr29_2865288     AOna    G    T        1      2        2 
  29   chr29_2865288     ASom    G    T        0      0        2 
  29   chr29_2865288     HCab    G    T        0      0        2 
  29   chr29_2865288     HPrz    G    T        0      0        2 
  29   chr29_2865288     ZBoe    G    T        0      0        2 
  29   chr29_2865288     ZGre    G    T        0      0        2 
  29   chr29_2865288     ZHar    G    T        0      0        2 
  29   chr29_2865288   Sample    G    T        0      0        2 
  29   chr29_2871010     AAsi    A    G        0      0        2 
  29   chr29_2871010     AKia    A    G        0      0        2 
  29   chr29_2871010     AOna    A    G        0      0        2 
  29   chr29_2871010     ASom    A    G        0      0        2 
  29   chr29_2871010     HCab    A    G        1      2        2 
  29   chr29_2871010     HPrz    A    G        1      2        2 
  29   chr29_2871010     ZBoe    A    G        0      0        2 
  29   chr29_2871010     ZGre    A    G        0      0        2 
  29   chr29_2871010     ZHar    A    G        0      0        2 
  29   chr29_2871010   Sample    A    G        1      2        2 
  29   chr29_2871724     AAsi    T    A        0      0        2 
  29   chr29_2871724     AKia    T    A        0      0        2 
  29   chr29_2871724     AOna    T    A        0      0        2 
  29   chr29_2871724     ASom    T    A      0.5      1        2 
  29   chr29_2871724     HCab    T    A        0      0        2 
  29   chr29_2871724     HPrz    T    A        0      0        2 
  29   chr29_2871724     ZBoe    T    A        0      0        2 
  29   chr29_2871724     ZGre    T    A        0      0        2 
  29   chr29_2871724     ZHar    T    A        0      0        2 
  29   chr29_2871724   Sample    T    A        0      0        2 
  29   chr29_2873574     AAsi    A    G        0      0        2 
  29   chr29_2873574     AKia    A    G        0      0        2 
  29   chr29_2873574     AOna    A    G        0      0        2 
  29   chr29_2873574     ASom    A    G        0      0        2 
  29   chr29_2873574     HCab    A    G        0      0        2 
  29   chr29_2873574     HPrz    A    G        1      2        2 
  29   chr29_2873574     ZBoe    A    G        0      0        2 
  29   chr29_2873574     ZGre    A    G        0      0        2 
  29   chr29_2873574     ZHar    A    G        0      0        2 
  29   chr29_2873574   Sample    A    G        0      0        2 
  29   chr29_2875010     AAsi    T    A        0      0        2 
  29   chr29_2875010     AKia    T    A      0.5      1        2 
  29   chr29_2875010     AOna    T    A        0      0        2 
  29   chr29_2875010     ASom    T    A        0      0        2 
  29   chr29_2875010     HCab    T    A        0      0        2 
  29   chr29_2875010     HPrz    T    A        0      0        2 
  29   chr29_2875010     ZBoe    T    A        0      0        2 
  29   chr29_2875010     ZGre    T    A        0      0        2 
  29   chr29_2875010     ZHar    T    A        0      0        2 
  29   chr29_2875010   Sample    T    A        0      0        2 
  29   chr29_2875900     AAsi    A    G        0      0        2 
  29   chr29_2875900     AKia    A    G        0      0        2 
  29   chr29_2875900     AOna    A    G        0      0        2 
  29   chr29_2875900     ASom    A    G      0.5      1        2 
  29   chr29_2875900     HCab    A    G        0      0        2 
  29   chr29_2875900     HPrz    A    G        0      0        2 
  29   chr29_2875900     ZBoe    A    G        0      0        2 
  29   chr29_2875900     ZGre    A    G        0      0        2 
  29   chr29_2875900     ZHar    A    G        0      0        2 
  29   chr29_2875900   Sample    A    G        0      0        2 
  29   chr29_2881253     AAsi    G    C        0      0        2 
  29   chr29_2881253     AKia    G    C        0      0        2 
  29   chr29_2881253     AOna    G    C        0      0        2 
  29   chr29_2881253     ASom    G    C        0      0        2 
  29   chr29_2881253     HCab    G    C        1      2        2 
  29   chr29_2881253     HPrz    G    C        1      2        2 
  29   chr29_2881253     ZBoe    G    C        0      0        2 
  29   chr29_2881253     ZGre    G    C        0      0        2 
  29   chr29_2881253     ZHar    G    C        0      0        2 
  29   chr29_2881253   Sample    G    C        1      2        2 
  29   chr29_2888377     AAsi    T    C      0.5      1        2 
  29   chr29_2888377     AKia    T    C        0      0        2 
  29   chr29_2888377     AOna    T    C        0      0        2 
  29   chr29_2888377     ASom    T    C        0      0        2 
  29   chr29_2888377     HCab    T    C        0      0        2 
  29   chr29_2888377     HPrz    T    C        0      0        2 
  29   chr29_2888377     ZBoe    T    C        0      0        2 
  29   chr29_2888377     ZGre    T    C        0      0        2 
  29   chr29_2888377     ZHar    T    C        0      0        2 
  29   chr29_2888377   Sample    T    C        0      0        2 
  29   chr29_2891297     AAsi    A    G        0      0        2 
  29   chr29_2891297     AKia    A    G        0      0        2 
  29   chr29_2891297     AOna    A    G        0      0        2 
  29   chr29_2891297     ASom    A    G        0      0        2 
  29   chr29_2891297     HCab    A    G        0      0        2 
  29   chr29_2891297     HPrz    A    G        0      0        2 
  29   chr29_2891297     ZBoe    A    G        0      0        2 
  29   chr29_2891297     ZGre    A    G        1      2        2 
  29   chr29_2891297     ZHar    A    G        0      0        2 
  29   chr29_2891297   Sample    A    G        0      0        2 
  29   chr29_2894800     AAsi    A    C        0      0        2 
  29   chr29_2894800     AKia    A    C        0      0        2 
  29   chr29_2894800     AOna    A    C        0      0        2 
  29   chr29_2894800     ASom    A    C        0      0        2 
  29   chr29_2894800     HCab    A    C        1      2        2 
  29   chr29_2894800     HPrz    A    C        1      2        2 
  29   chr29_2894800     ZBoe    A    C        0      0        2 
  29   chr29_2894800     ZGre    A    C        0      0        2 
  29   chr29_2894800     ZHar    A    C        0      0        2 
  29   chr29_2894800   Sample    A    C        1      2        2 
  29   chr29_2896317     AAsi    C    T        0      0        2 
  29   chr29_2896317     AKia    C    T        0      0        2 
  29   chr29_2896317     AOna    C    T        0      0        2 
  29   chr29_2896317     ASom    C    T        0      0        2 
  29   chr29_2896317     HCab    C    T        0      0        2 
  29   chr29_2896317     HPrz    C    T        0      0        2 
  29   chr29_2896317     ZBoe    C    T      0.5      1        2 
  29   chr29_2896317     ZGre    C    T        0      0        2 
  29   chr29_2896317     ZHar    C    T        0      0        2 
  29   chr29_2896317   Sample    C    T        0      0        2 
  29   chr29_2896407     AAsi    A    G      0.5      1        2 
  29   chr29_2896407     AKia    A    G        0      0        2 
  29   chr29_2896407     AOna    A    G        0      0        2 
  29   chr29_2896407     ASom    A    G        0      0        2 
  29   chr29_2896407     HCab    A    G        0      0        2 
  29   chr29_2896407     HPrz    A    G        0      0        2 
  29   chr29_2896407     ZBoe    A    G        0      0        2 
  29   chr29_2896407     ZGre    A    G        0      0        2 
  29   chr29_2896407     ZHar    A    G        0      0        2 
  29   chr29_2896407   Sample    A    G        0      0        2 
  29   chr29_2897108     AAsi    C    A        0      0        2 
  29   chr29_2897108     AKia    C    A        0      0        2 
  29   chr29_2897108     AOna    C    A        0      0        2 
  29   chr29_2897108     ASom    C    A        0      0        2 
  29   chr29_2897108     HCab    C    A      0.5      1        2 
  29   chr29_2897108     HPrz    C    A        0      0        2 
  29   chr29_2897108     ZBoe    C    A        0      0        2 
  29   chr29_2897108     ZGre    C    A        0      0        2 
  29   chr29_2897108     ZHar    C    A        0      0        2 
  29   chr29_2897108   Sample    C    A        1      2        2 
  29   chr29_2899045     AAsi    G    A        0      0        2 
  29   chr29_2899045     AKia    G    A        0      0        2 
  29   chr29_2899045     AOna    G    A        0      0        2 
  29   chr29_2899045     ASom    G    A        0      0        2 
  29   chr29_2899045     HCab    G    A        1      2        2 
  29   chr29_2899045     HPrz    G    A        1      2        2 
  29   chr29_2899045     ZBoe    G    A        0      0        2 
  29   chr29_2899045     ZGre    G    A        0      0        2 
  29   chr29_2899045     ZHar    G    A        0      0        2 
  29   chr29_2899045   Sample    G    A        1      2        2 
  29   chr29_2899905     AAsi    A    G        0      0        2 
  29   chr29_2899905     AKia    A    G        0      0        2 
  29   chr29_2899905     AOna    A    G        0      0        2 
  29   chr29_2899905     ASom    A    G        1      2        2 
  29   chr29_2899905     HCab    A    G        0      0        2 
  29   chr29_2899905     HPrz    A    G        0      0        2 
  29   chr29_2899905     ZBoe    A    G        0      0        2 
  29   chr29_2899905     ZGre    A    G        0      0        2 
  29   chr29_2899905     ZHar    A    G        0      0        2 
  29   chr29_2899905   Sample    A    G        1      2        2 
  29   chr29_2903337     AAsi    A    G        0      0        2 
  29   chr29_2903337     AKia    A    G        0      0        2 
  29   chr29_2903337     AOna    A    G        0      0        2 
  29   chr29_2903337     ASom    A    G        0      0        2 
  29   chr29_2903337     HCab    A    G        1      2        2 
  29   chr29_2903337     HPrz    A    G        1      2        2 
  29   chr29_2903337     ZBoe    A    G        0      0        2 
  29   chr29_2903337     ZGre    A    G        0      0        2 
  29   chr29_2903337     ZHar    A    G        0      0        2 
  29   chr29_2903337   Sample    A    G        1      2        2 
  29   chr29_2904545     AAsi    A    G        0      0        2 
  29   chr29_2904545     AKia    A    G      0.5      1        2 
  29   chr29_2904545     AOna    A    G        0      0        2 
  29   chr29_2904545     ASom    A    G        0      0        2 
  29   chr29_2904545     HCab    A    G        0      0        2 
  29   chr29_2904545     HPrz    A    G        0      0        2 
  29   chr29_2904545     ZBoe    A    G        0      0        2 
  29   chr29_2904545     ZGre    A    G        0      0        2 
  29   chr29_2904545     ZHar    A    G        0      0        2 
  29   chr29_2904545   Sample    A    G        0      0        2 
  29   chr29_2905506     AAsi    A    G      0.5      1        2 
  29   chr29_2905506     AKia    A    G        0      0        2 
  29   chr29_2905506     AOna    A    G        0      0        2 
  29   chr29_2905506     ASom    A    G        0      0        2 
  29   chr29_2905506     HCab    A    G        0      0        2 
  29   chr29_2905506     HPrz    A    G        0      0        2 
  29   chr29_2905506     ZBoe    A    G        0      0        2 
  29   chr29_2905506     ZGre    A    G        0      0        2 
  29   chr29_2905506     ZHar    A    G        0      0        2 
  29   chr29_2905506   Sample    A    G        0      0        2 
  29   chr29_2906330     AAsi    T    C        0      0        2 
  29   chr29_2906330     AKia    T    C        0      0        2 
  29   chr29_2906330     AOna    T    C        0      0        2 
  29   chr29_2906330     ASom    T    C        0      0        2 
  29   chr29_2906330     HCab    T    C        1      2        2 
  29   chr29_2906330     HPrz    T    C        1      2        2 
  29   chr29_2906330     ZBoe    T    C        0      0        2 
  29   chr29_2906330     ZGre    T    C        0      0        2 
  29   chr29_2906330     ZHar    T    C        0      0        2 
  29   chr29_2906330   Sample    T    C        1      2        2 
  29   chr29_2912056     AAsi    G    A        0      0        2 
  29   chr29_2912056     AKia    G    A        0      0        2 
  29   chr29_2912056     AOna    G    A        0      0        2 
  29   chr29_2912056     ASom    G    A        1      2        2 
  29   chr29_2912056     HCab    G    A        0      0        2 
  29   chr29_2912056     HPrz    G    A        0      0        2 
  29   chr29_2912056     ZBoe    G    A        0      0        2 
  29   chr29_2912056     ZGre    G    A        0      0        2 
  29   chr29_2912056     ZHar    G    A        0      0        2 
  29   chr29_2912056   Sample    G    A        0      0        2 
  29   chr29_2918449     AAsi    T    C        0      0        2 
  29   chr29_2918449     AKia    T    C      0.5      1        2 
  29   chr29_2918449     AOna    T    C        0      0        2 
  29   chr29_2918449     ASom    T    C        0      0        2 
  29   chr29_2918449     HCab    T    C        0      0        2 
  29   chr29_2918449     HPrz    T    C        0      0        2 
  29   chr29_2918449     ZBoe    T    C        0      0        2 
  29   chr29_2918449     ZGre    T    C        0      0        2 
  29   chr29_2918449     ZHar    T    C        0      0        2 
  29   chr29_2918449   Sample    T    C        0      0        2 
  29   chr29_2919810     AAsi    C    T        0      0        2 
  29   chr29_2919810     AKia    C    T      0.5      1        2 
  29   chr29_2919810     AOna    C    T        1      2        2 
  29   chr29_2919810     ASom    C    T        0      0        2 
  29   chr29_2919810     HCab    C    T        0      0        2 
  29   chr29_2919810     HPrz    C    T        0      0        2 
  29   chr29_2919810     ZBoe    C    T        0      0        2 
  29   chr29_2919810     ZGre    C    T        0      0        2 
  29   chr29_2919810     ZHar    C    T        0      0        2 
  29   chr29_2919810   Sample    C    T        0      0        2 
  29   chr29_2921708     AAsi    C    T        0      0        2 
  29   chr29_2921708     AKia    C    T      0.5      1        2 
  29   chr29_2921708     AOna    C    T        0      0        2 
  29   chr29_2921708     ASom    C    T        0      0        2 
  29   chr29_2921708     HCab    C    T        0      0        2 
  29   chr29_2921708     HPrz    C    T        0      0        2 
  29   chr29_2921708     ZBoe    C    T        0      0        2 
  29   chr29_2921708     ZGre    C    T        0      0        2 
  29   chr29_2921708     ZHar    C    T        0      0        2 
  29   chr29_2921708   Sample    C    T        0      0        2 
  29   chr29_2926991     AAsi    C    T        0      0        2 
  29   chr29_2926991     AKia    C    T        0      0        2 
  29   chr29_2926991     AOna    C    T        0      0        2 
  29   chr29_2926991     ASom    C    T        0      0        2 
  29   chr29_2926991     HCab    C    T        0      0        2 
  29   chr29_2926991     HPrz    C    T        0      0        2 
  29   chr29_2926991     ZBoe    C    T        1      2        2 
  29   chr29_2926991     ZGre    C    T        1      2        2 
  29   chr29_2926991     ZHar    C    T        0      0        2 
  29   chr29_2926991   Sample    C    T        0      0        2 
  29   chr29_2928559     AAsi    G    A        0      0        2 
  29   chr29_2928559     AKia    G    A        0      0        2 
  29   chr29_2928559     AOna    G    A        0      0        2 
  29   chr29_2928559     ASom    G    A        1      2        2 
  29   chr29_2928559     HCab    G    A        0      0        2 
  29   chr29_2928559     HPrz    G    A        0      0        2 
  29   chr29_2928559     ZBoe    G    A        0      0        2 
  29   chr29_2928559     ZGre    G    A        0      0        2 
  29   chr29_2928559     ZHar    G    A        0      0        2 
  29   chr29_2928559   Sample    G    A        0      0        2 
  29   chr29_2944871     AAsi    T    G        0      0        2 
  29   chr29_2944871     AKia    T    G      0.5      1        2 
  29   chr29_2944871     AOna    T    G        0      0        2 
  29   chr29_2944871     ASom    T    G        0      0        2 
  29   chr29_2944871     HCab    T    G        0      0        2 
  29   chr29_2944871     HPrz    T    G        0      0        2 
  29   chr29_2944871     ZBoe    T    G        0      0        2 
  29   chr29_2944871     ZGre    T    G        0      0        2 
  29   chr29_2944871     ZHar    T    G        0      0        2 
  29   chr29_2944871   Sample    T    G        0      0        2 
  29   chr29_2945837     AAsi    T    C      0.5      1        2 
  29   chr29_2945837     AKia    T    C        0      0        2 
  29   chr29_2945837     AOna    T    C        0      0        2 
  29   chr29_2945837     ASom    T    C        0      0        2 
  29   chr29_2945837     HCab    T    C        0      0        2 
  29   chr29_2945837     HPrz    T    C        0      0        2 
  29   chr29_2945837     ZBoe    T    C        0      0        2 
  29   chr29_2945837     ZGre    T    C        0      0        2 
  29   chr29_2945837     ZHar    T    C        0      0        2 
  29   chr29_2945837   Sample    T    C        0      0        2 
  29   chr29_2953194     AAsi    T    G        0      0        2 
  29   chr29_2953194     AKia    T    G        0      0        2 
  29   chr29_2953194     AOna    T    G        0      0        2 
  29   chr29_2953194     ASom    T    G        0      0        2 
  29   chr29_2953194     HCab    T    G        1      2        2 
  29   chr29_2953194     HPrz    T    G        1      2        2 
  29   chr29_2953194     ZBoe    T    G        0      0        2 
  29   chr29_2953194     ZGre    T    G        0      0        2 
  29   chr29_2953194     ZHar    T    G        0      0        2 
  29   chr29_2953194   Sample    T    G        1      2        2 
  29   chr29_2953738     AAsi    C    G        0      0        2 
  29   chr29_2953738     AKia    C    G        0      0        2 
  29   chr29_2953738     AOna    C    G        0      0        2 
  29   chr29_2953738     ASom    C    G        1      2        2 
  29   chr29_2953738     HCab    C    G        0      0        2 
  29   chr29_2953738     HPrz    C    G        0      0        2 
  29   chr29_2953738     ZBoe    C    G        0      0        2 
  29   chr29_2953738     ZGre    C    G        0      0        2 
  29   chr29_2953738     ZHar    C    G        0      0        2 
  29   chr29_2953738   Sample    C    G        0      0        2 
  29   chr29_2954222     AAsi    A    G        0      0        2 
  29   chr29_2954222     AKia    A    G        0      0        2 
  29   chr29_2954222     AOna    A    G        0      0        2 
  29   chr29_2954222     ASom    A    G        0      0        2 
  29   chr29_2954222     HCab    A    G      0.5      1        2 
  29   chr29_2954222     HPrz    A    G        0      0        2 
  29   chr29_2954222     ZBoe    A    G        0      0        2 
  29   chr29_2954222     ZGre    A    G        0      0        2 
  29   chr29_2954222     ZHar    A    G        1      2        2 
  29   chr29_2954222   Sample    A    G        1      2        2 
  29   chr29_2954999     AAsi    C    A      0.5      1        2 
  29   chr29_2954999     AKia    C    A        0      0        2 
  29   chr29_2954999     AOna    C    A        0      0        2 
  29   chr29_2954999     ASom    C    A        1      2        2 
  29   chr29_2954999     HCab    C    A        0      0        2 
  29   chr29_2954999     HPrz    C    A        0      0        2 
  29   chr29_2954999     ZBoe    C    A        0      0        2 
  29   chr29_2954999     ZGre    C    A        0      0        2 
  29   chr29_2954999     ZHar    C    A        0      0        2 
  29   chr29_2954999   Sample    C    A        0      0        2 
  29   chr29_2956096     AAsi    C    G        0      0        2 
  29   chr29_2956096     AKia    C    G        0      0        2 
  29   chr29_2956096     AOna    C    G        0      0        2 
  29   chr29_2956096     ASom    C    G        0      0        2 
  29   chr29_2956096     HCab    C    G        1      2        2 
  29   chr29_2956096     HPrz    C    G        1      2        2 
  29   chr29_2956096     ZBoe    C    G        0      0        2 
  29   chr29_2956096     ZGre    C    G        0      0        2 
  29   chr29_2956096     ZHar    C    G        0      0        2 
  29   chr29_2956096   Sample    C    G        1      2        2 
  29   chr29_2958990     AAsi    C    T        0      0        2 
  29   chr29_2958990     AKia    C    T        1      2        2 
  29   chr29_2958990     AOna    C    T        0      0        2 
  29   chr29_2958990     ASom    C    T        0      0        2 
  29   chr29_2958990     HCab    C    T        0      0        2 
  29   chr29_2958990     HPrz    C    T        0      0        2 
  29   chr29_2958990     ZBoe    C    T        0      0        2 
  29   chr29_2958990     ZGre    C    T        0      0        2 
  29   chr29_2958990     ZHar    C    T        0      0        2 
  29   chr29_2958990   Sample    C    T        0      0        2 
  29   chr29_2967942     AAsi    T    C        0      0        2 
  29   chr29_2967942     AKia    T    C        0      0        2 
  29   chr29_2967942     AOna    T    C        0      0        2 
  29   chr29_2967942     ASom    T    C        0      0        2 
  29   chr29_2967942     HCab    T    C        1      2        2 
  29   chr29_2967942     HPrz    T    C        1      2        2 
  29   chr29_2967942     ZBoe    T    C        0      0        2 
  29   chr29_2967942     ZGre    T    C        0      0        2 
  29   chr29_2967942     ZHar    T    C        0      0        2 
  29   chr29_2967942   Sample    T    C        1      2        2 
  29   chr29_2984565     AAsi    A    G        0      0        2 
  29   chr29_2984565     AKia    A    G        0      0        2 
  29   chr29_2984565     AOna    A    G        0      0        2 
  29   chr29_2984565     ASom    A    G        0      0        2 
  29   chr29_2984565     HCab    A    G        0      0        2 
  29   chr29_2984565     HPrz    A    G        0      0        2 
  29   chr29_2984565     ZBoe    A    G        1      2        2 
  29   chr29_2984565     ZGre    A    G        1      2        2 
  29   chr29_2984565     ZHar    A    G        1      2        2 
  29   chr29_2984565   Sample    A    G        0      0        2 
  29   chr29_2987350     AAsi    G    A        0      0        2 
  29   chr29_2987350     AKia    G    A        0      0        2 
  29   chr29_2987350     AOna    G    A        0      0        2 
  29   chr29_2987350     ASom    G    A        0      0        2 
  29   chr29_2987350     HCab    G    A        1      2        2 
  29   chr29_2987350     HPrz    G    A        1      2        2 
  29   chr29_2987350     ZBoe    G    A        0      0        2 
  29   chr29_2987350     ZGre    G    A        0      0        2 
  29   chr29_2987350     ZHar    G    A        0      0        2 
  29   chr29_2987350   Sample    G    A        1      2        2 
  29   chr29_2992049     AAsi    T    C      0.5      1        2 
  29   chr29_2992049     AKia    T    C        0      0        2 
  29   chr29_2992049     AOna    T    C        0      0        2 
  29   chr29_2992049     ASom    T    C        0      0        2 
  29   chr29_2992049     HCab    T    C        0      0        2 
  29   chr29_2992049     HPrz    T    C        0      0        2 
  29   chr29_2992049     ZBoe    T    C        0      0        2 
  29   chr29_2992049     ZGre    T    C        0      0        2 
  29   chr29_2992049     ZHar    T    C        0      0        2 
  29   chr29_2992049   Sample    T    C        0      0        2 
  29   chr29_2997959     AAsi    C    G        0      0        2 
  29   chr29_2997959     AKia    C    G        0      0        2 
  29   chr29_2997959     AOna    C    G        0      0        2 
  29   chr29_2997959     ASom    C    G        0      0        2 
  29   chr29_2997959     HCab    C    G        0      0        2 
  29   chr29_2997959     HPrz    C    G        0      0        2 
  29   chr29_2997959     ZBoe    C    G        0      0        2 
  29   chr29_2997959     ZGre    C    G        1      2        2 
  29   chr29_2997959     ZHar    C    G        0      0        2 
  29   chr29_2997959   Sample    C    G        0      0        2 
  29   chr29_2998773     AAsi    C    T        0      0        2 
  29   chr29_2998773     AKia    C    T        0      0        2 
  29   chr29_2998773     AOna    C    T        0      0        2 
  29   chr29_2998773     ASom    C    T        0      0        2 
  29   chr29_2998773     HCab    C    T        0      0        2 
  29   chr29_2998773     HPrz    C    T      0.5      1        2 
  29   chr29_2998773     ZBoe    C    T        0      0        2 
  29   chr29_2998773     ZGre    C    T        0      0        2 
  29   chr29_2998773     ZHar    C    T        0      0        2 
  29   chr29_2998773   Sample    C    T        0      0        2 
  29   chr29_3005910     AAsi    G    A        0      0        2 
  29   chr29_3005910     AKia    G    A        0      0        2 
  29   chr29_3005910     AOna    G    A        0      0        2 
  29   chr29_3005910     ASom    G    A        0      0        2 
  29   chr29_3005910     HCab    G    A        1      2        2 
  29   chr29_3005910     HPrz    G    A        1      2        2 
  29   chr29_3005910     ZBoe    G    A        0      0        2 
  29   chr29_3005910     ZGre    G    A        0      0        2 
  29   chr29_3005910     ZHar    G    A        0      0        2 
  29   chr29_3005910   Sample    G    A        1      2        2 
  29   chr29_3010220     AAsi    T    G        0      0        2 
  29   chr29_3010220     AKia    T    G        0      0        2 
  29   chr29_3010220     AOna    T    G        0      0        2 
  29   chr29_3010220     ASom    T    G        0      0        2 
  29   chr29_3010220     HCab    T    G        0      0        2 
  29   chr29_3010220     HPrz    T    G        0      0        2 
  29   chr29_3010220     ZBoe    T    G        0      0        2 
  29   chr29_3010220     ZGre    T    G        0      0        2 
  29   chr29_3010220     ZHar    T    G        1      2        2 
  29   chr29_3010220   Sample    T    G        0      0        2 
  29   chr29_3011439     AAsi    T    G        1      2        2 
  29   chr29_3011439     AKia    T    G        0      0        2 
  29   chr29_3011439     AOna    T    G        0      0        2 
  29   chr29_3011439     ASom    T    G        1      2        2 
  29   chr29_3011439     HCab    T    G        0      0        2 
  29   chr29_3011439     HPrz    T    G        0      0        2 
  29   chr29_3011439     ZBoe    T    G        0      0        2 
  29   chr29_3011439     ZGre    T    G        0      0        2 
  29   chr29_3011439     ZHar    T    G        0      0        2 
  29   chr29_3011439   Sample    T    G        0      0        2 
  29   chr29_3019546     AAsi    G    A        0      0        2 
  29   chr29_3019546     AKia    G    A        0      0        2 
  29   chr29_3019546     AOna    G    A        0      0        2 
  29   chr29_3019546     ASom    G    A        0      0        2 
  29   chr29_3019546     HCab    G    A        0      0        2 
  29   chr29_3019546     HPrz    G    A        0      0        2 
  29   chr29_3019546     ZBoe    G    A        0      0        2 
  29   chr29_3019546     ZGre    G    A        0      0        2 
  29   chr29_3019546     ZHar    G    A        1      2        2 
  29   chr29_3019546   Sample    G    A        0      0        2 
  29   chr29_3031117     AAsi    A    G        0      0        2 
  29   chr29_3031117     AKia    A    G        0      0        2 
  29   chr29_3031117     AOna    A    G        0      0        2 
  29   chr29_3031117     ASom    A    G        0      0        2 
  29   chr29_3031117     HCab    A    G        0      0        2 
  29   chr29_3031117     HPrz    A    G        0      0        2 
  29   chr29_3031117     ZBoe    A    G      0.5      1        2 
  29   chr29_3031117     ZGre    A    G        0      0        2 
  29   chr29_3031117     ZHar    A    G        0      0        2 
  29   chr29_3031117   Sample    A    G        0      0        2 
  29   chr29_3047383     AAsi    T    C        1      2        2 
  29   chr29_3047383     AKia    T    C        0      0        2 
  29   chr29_3047383     AOna    T    C        0      0        2 
  29   chr29_3047383     ASom    T    C      0.5      1        2 
  29   chr29_3047383     HCab    T    C      0.5      1        2 
  29   chr29_3047383     HPrz    T    C        0      0        2 
  29   chr29_3047383     ZBoe    T    C        0      0        2 
  29   chr29_3047383     ZGre    T    C        0      0        2 
  29   chr29_3047383     ZHar    T    C        0      0        2 
  29   chr29_3047383   Sample    T    C        1      2        2 
  29   chr29_3064087     AAsi    C    G        0      0        2 
  29   chr29_3064087     AKia    C    G        0      0        2 
  29   chr29_3064087     AOna    C    G        0      0        2 
  29   chr29_3064087     ASom    C    G        0      0        2 
  29   chr29_3064087     HCab    C    G        0      0        2 
  29   chr29_3064087     HPrz    C    G        0      0        2 
  29   chr29_3064087     ZBoe    C    G        0      0        2 
  29   chr29_3064087     ZGre    C    G        0      0        2 
  29   chr29_3064087     ZHar    C    G        1      2        2 
  29   chr29_3064087   Sample    C    G        0      0        2 
  29   chr29_3080329     AAsi    C    T        0      0        2 
  29   chr29_3080329     AKia    C    T        0      0        2 
  29   chr29_3080329     AOna    C    T        0      0        2 
  29   chr29_3080329     ASom    C    T        0      0        2 
  29   chr29_3080329     HCab    C    T        1      2        2 
  29   chr29_3080329     HPrz    C    T        1      2        2 
  29   chr29_3080329     ZBoe    C    T        0      0        2 
  29   chr29_3080329     ZGre    C    T        0      0        2 
  29   chr29_3080329     ZHar    C    T        0      0        2 
  29   chr29_3080329   Sample    C    T        1      2        2 
  29   chr29_3084616     AAsi    A    G        0      0        2 
  29   chr29_3084616     AKia    A    G        0      0        2 
  29   chr29_3084616     AOna    A    G        0      0        2 
  29   chr29_3084616     ASom    A    G        0      0        2 
  29   chr29_3084616     HCab    A    G        0      0        2 
  29   chr29_3084616     HPrz    A    G        0      0        2 
  29   chr29_3084616     ZBoe    A    G      0.5      1        2 
  29   chr29_3084616     ZGre    A    G        0      0        2 
  29   chr29_3084616     ZHar    A    G        0      0        2 
  29   chr29_3084616   Sample    A    G        0      0        2 
  29   chr29_3086725     AAsi    A    G        0      0        2 
  29   chr29_3086725     AKia    A    G        0      0        2 
  29   chr29_3086725     AOna    A    G        0      0        2 
  29   chr29_3086725     ASom    A    G        0      0        2 
  29   chr29_3086725     HCab    A    G        1      2        2 
  29   chr29_3086725     HPrz    A    G        1      2        2 
  29   chr29_3086725     ZBoe    A    G        0      0        2 
  29   chr29_3086725     ZGre    A    G        0      0        2 
  29   chr29_3086725     ZHar    A    G        0      0        2 
  29   chr29_3086725   Sample    A    G        1      2        2 
  29   chr29_3090398     AAsi    G    C        0      0        2 
  29   chr29_3090398     AKia    G    C        0      0        2 
  29   chr29_3090398     AOna    G    C        0      0        2 
  29   chr29_3090398     ASom    G    C        1      2        2 
  29   chr29_3090398     HCab    G    C        0      0        2 
  29   chr29_3090398     HPrz    G    C        0      0        2 
  29   chr29_3090398     ZBoe    G    C        0      0        2 
  29   chr29_3090398     ZGre    G    C        0      0        2 
  29   chr29_3090398     ZHar    G    C        0      0        2 
  29   chr29_3090398   Sample    G    C        0      0        2 
  29   chr29_3095441     AAsi    T    C        0      0        2 
  29   chr29_3095441     AKia    T    C        0      0        2 
  29   chr29_3095441     AOna    T    C        0      0        2 
  29   chr29_3095441     ASom    T    C        0      0        2 
  29   chr29_3095441     HCab    T    C        0      0        2 
  29   chr29_3095441     HPrz    T    C        0      0        2 
  29   chr29_3095441     ZBoe    T    C      0.5      1        2 
  29   chr29_3095441     ZGre    T    C        0      0        2 
  29   chr29_3095441     ZHar    T    C        0      0        2 
  29   chr29_3095441   Sample    T    C        0      0        2 
  29   chr29_3107343     AAsi    A    T        0      0        2 
  29   chr29_3107343     AKia    A    T        0      0        2 
  29   chr29_3107343     AOna    A    T        0      0        2 
  29   chr29_3107343     ASom    A    T        0      0        2 
  29   chr29_3107343     HCab    A    T        1      2        2 
  29   chr29_3107343     HPrz    A    T        1      2        2 
  29   chr29_3107343     ZBoe    A    T        0      0        2 
  29   chr29_3107343     ZGre    A    T        0      0        2 
  29   chr29_3107343     ZHar    A    T        0      0        2 
  29   chr29_3107343   Sample    A    T        1      2        2 
  29   chr29_3108778     AAsi    A    G        1      2        2 
  29   chr29_3108778     AKia    A    G        0      0        2 
  29   chr29_3108778     AOna    A    G        0      0        2 
  29   chr29_3108778     ASom    A    G        0      0        2 
  29   chr29_3108778     HCab    A    G        0      0        2 
  29   chr29_3108778     HPrz    A    G        0      0        2 
  29   chr29_3108778     ZBoe    A    G        0      0        2 
  29   chr29_3108778     ZGre    A    G        0      0        2 
  29   chr29_3108778     ZHar    A    G        0      0        2 
  29   chr29_3108778   Sample    A    G        0      0        2 
  29   chr29_3110470     AAsi    C    G        0      0        2 
  29   chr29_3110470     AKia    C    G        1      2        2 
  29   chr29_3110470     AOna    C    G        1      2        2 
  29   chr29_3110470     ASom    C    G        0      0        2 
  29   chr29_3110470     HCab    C    G        0      0        2 
  29   chr29_3110470     HPrz    C    G        0      0        2 
  29   chr29_3110470     ZBoe    C    G        0      0        2 
  29   chr29_3110470     ZGre    C    G        0      0        2 
  29   chr29_3110470     ZHar    C    G        0      0        2 
  29   chr29_3110470   Sample    C    G        0      0        2 
  29   chr29_3111170     AAsi    C    T        1      2        2 
  29   chr29_3111170     AKia    C    T        0      0        2 
  29   chr29_3111170     AOna    C    T        0      0        2 
  29   chr29_3111170     ASom    C    T        0      0        2 
  29   chr29_3111170     HCab    C    T        0      0        2 
  29   chr29_3111170     HPrz    C    T        0      0        2 
  29   chr29_3111170     ZBoe    C    T        0      0        2 
  29   chr29_3111170     ZGre    C    T        0      0        2 
  29   chr29_3111170     ZHar    C    T        0      0        2 
  29   chr29_3111170   Sample    C    T        0      0        2 
  29   chr29_3113020     AAsi    T    C        0      0        2 
  29   chr29_3113020     AKia    T    C        0      0        2 
  29   chr29_3113020     AOna    T    C        0      0        2 
  29   chr29_3113020     ASom    T    C        0      0        2 
  29   chr29_3113020     HCab    T    C        0      0        2 
  29   chr29_3113020     HPrz    T    C      0.5      1        2 
  29   chr29_3113020     ZBoe    T    C        0      0        2 
  29   chr29_3113020     ZGre    T    C        0      0        2 
  29   chr29_3113020     ZHar    T    C        0      0        2 
  29   chr29_3113020   Sample    T    C        0      0        2 
  29   chr29_3113637     AAsi    A    G        0      0        2 
  29   chr29_3113637     AKia    A    G        0      0        2 
  29   chr29_3113637     AOna    A    G        0      0        2 
  29   chr29_3113637     ASom    A    G        0      0        2 
  29   chr29_3113637     HCab    A    G        1      2        2 
  29   chr29_3113637     HPrz    A    G        1      2        2 
  29   chr29_3113637     ZBoe    A    G        0      0        2 
  29   chr29_3113637     ZGre    A    G        0      0        2 
  29   chr29_3113637     ZHar    A    G        0      0        2 
  29   chr29_3113637   Sample    A    G        1      2        2 
  29   chr29_3113867     AAsi    G    C        0      0        2 
  29   chr29_3113867     AKia    G    C        0      0        2 
  29   chr29_3113867     AOna    G    C        0      0        2 
  29   chr29_3113867     ASom    G    C        0      0        2 
  29   chr29_3113867     HCab    G    C        1      2        2 
  29   chr29_3113867     HPrz    G    C        1      2        2 
  29   chr29_3113867     ZBoe    G    C        0      0        2 
  29   chr29_3113867     ZGre    G    C        0      0        2 
  29   chr29_3113867     ZHar    G    C        0      0        2 
  29   chr29_3113867   Sample    G    C        1      2        2 
  29   chr29_3117591     AAsi    G    A        0      0        2 
  29   chr29_3117591     AKia    G    A        0      0        2 
  29   chr29_3117591     AOna    G    A        0      0        2 
  29   chr29_3117591     ASom    G    A        0      0        2 
  29   chr29_3117591     HCab    G    A        1      2        2 
  29   chr29_3117591     HPrz    G    A        1      2        2 
  29   chr29_3117591     ZBoe    G    A        0      0        2 
  29   chr29_3117591     ZGre    G    A        0      0        2 
  29   chr29_3117591     ZHar    G    A        0      0        2 
  29   chr29_3117591   Sample    G    A        1      2        2 
  29   chr29_3135886     AAsi    T    C        0      0        2 
  29   chr29_3135886     AKia    T    C        0      0        2 
  29   chr29_3135886     AOna    T    C        0      0        2 
  29   chr29_3135886     ASom    T    C        0      0        2 
  29   chr29_3135886     HCab    T    C        0      0        2 
  29   chr29_3135886     HPrz    T    C        0      0        2 
  29   chr29_3135886     ZBoe    T    C      0.5      1        2 
  29   chr29_3135886     ZGre    T    C        0      0        2 
  29   chr29_3135886     ZHar    T    C        0      0        2 
  29   chr29_3135886   Sample    T    C        0      0        2 
  29   chr29_3151899     AAsi    G    C        0      0        2 
  29   chr29_3151899     AKia    G    C        0      0        2 
  29   chr29_3151899     AOna    G    C        0      0        2 
  29   chr29_3151899     ASom    G    C        0      0        2 
  29   chr29_3151899     HCab    G    C        1      2        2 
  29   chr29_3151899     HPrz    G    C        1      2        2 
  29   chr29_3151899     ZBoe    G    C        0      0        2 
  29   chr29_3151899     ZGre    G    C        0      0        2 
  29   chr29_3151899     ZHar    G    C        0      0        2 
  29   chr29_3151899   Sample    G    C        1      2        2 
  29   chr29_3154087     AAsi    T    C        0      0        2 
  29   chr29_3154087     AKia    T    C        0      0        2 
  29   chr29_3154087     AOna    T    C        0      0        2 
  29   chr29_3154087     ASom    T    C      0.5      1        2 
  29   chr29_3154087     HCab    T    C        0      0        2 
  29   chr29_3154087     HPrz    T    C        0      0        2 
  29   chr29_3154087     ZBoe    T    C        0      0        2 
  29   chr29_3154087     ZGre    T    C        0      0        2 
  29   chr29_3154087     ZHar    T    C        0      0        2 
  29   chr29_3154087   Sample    T    C        0      0        2 
  29   chr29_3178158     AAsi    C    T        0      0        2 
  29   chr29_3178158     AKia    C    T        0      0        2 
  29   chr29_3178158     AOna    C    T        0      0        2 
  29   chr29_3178158     ASom    C    T        0      0        2 
  29   chr29_3178158     HCab    C    T        0      0        2 
  29   chr29_3178158     HPrz    C    T        0      0        2 
  29   chr29_3178158     ZBoe    C    T      0.5      1        2 
  29   chr29_3178158     ZGre    C    T        0      0        2 
  29   chr29_3178158     ZHar    C    T        0      0        2 
  29   chr29_3178158   Sample    C    T        0      0        2 
  29   chr29_3188796     AAsi    A    G        0      0        2 
  29   chr29_3188796     AKia    A    G        0      0        2 
  29   chr29_3188796     AOna    A    G        0      0        2 
  29   chr29_3188796     ASom    A    G        0      0        2 
  29   chr29_3188796     HCab    A    G        0      0        2 
  29   chr29_3188796     HPrz    A    G        0      0        2 
  29   chr29_3188796     ZBoe    A    G        0      0        2 
  29   chr29_3188796     ZGre    A    G        0      0        2 
  29   chr29_3188796     ZHar    A    G        1      2        2 
  29   chr29_3188796   Sample    A    G        0      0        2 
  29   chr29_3191078     AAsi    A    G        0      0        2 
  29   chr29_3191078     AKia    A    G        0      0        2 
  29   chr29_3191078     AOna    A    G        0      0        2 
  29   chr29_3191078     ASom    A    G        0      0        2 
  29   chr29_3191078     HCab    A    G        1      2        2 
  29   chr29_3191078     HPrz    A    G        1      2        2 
  29   chr29_3191078     ZBoe    A    G        0      0        2 
  29   chr29_3191078     ZGre    A    G        0      0        2 
  29   chr29_3191078     ZHar    A    G        0      0        2 
  29   chr29_3191078   Sample    A    G        1      2        2 
  29   chr29_3191682     AAsi    T    C        1      2        2 
  29   chr29_3191682     AKia    T    C        0      0        2 
  29   chr29_3191682     AOna    T    C        0      0        2 
  29   chr29_3191682     ASom    T    C        1      2        2 
  29   chr29_3191682     HCab    T    C        0      0        2 
  29   chr29_3191682     HPrz    T    C        0      0        2 
  29   chr29_3191682     ZBoe    T    C        0      0        2 
  29   chr29_3191682     ZGre    T    C        0      0        2 
  29   chr29_3191682     ZHar    T    C        0      0        2 
  29   chr29_3191682   Sample    T    C        0      0        2 
  29   chr29_3203372     AAsi    C    G        0      0        2 
  29   chr29_3203372     AKia    C    G        0      0        2 
  29   chr29_3203372     AOna    C    G        0      0        2 
  29   chr29_3203372     ASom    C    G        0      0        2 
  29   chr29_3203372     HCab    C    G      0.5      1        2 
  29   chr29_3203372     HPrz    C    G        0      0        2 
  29   chr29_3203372     ZBoe    C    G        0      0        2 
  29   chr29_3203372     ZGre    C    G        0      0        2 
  29   chr29_3203372     ZHar    C    G        0      0        2 
  29   chr29_3203372   Sample    C    G        1      2        2 
  29   chr29_3208991     AAsi    C    T        0      0        2 
  29   chr29_3208991     AKia    C    T        0      0        2 
  29   chr29_3208991     AOna    C    T        0      0        2 
  29   chr29_3208991     ASom    C    T        0      0        2 
  29   chr29_3208991     HCab    C    T        0      0        2 
  29   chr29_3208991     HPrz    C    T        0      0        2 
  29   chr29_3208991     ZBoe    C    T      0.5      1        2 
  29   chr29_3208991     ZGre    C    T        0      0        2 
  29   chr29_3208991     ZHar    C    T        0      0        2 
  29   chr29_3208991   Sample    C    T        0      0        2 
  29   chr29_3216911     AAsi    G    A        1      2        2 
  29   chr29_3216911     AKia    G    A        0      0        2 
  29   chr29_3216911     AOna    G    A        0      0        2 
  29   chr29_3216911     ASom    G    A        1      2        2 
  29   chr29_3216911     HCab    G    A        0      0        2 
  29   chr29_3216911     HPrz    G    A        0      0        2 
  29   chr29_3216911     ZBoe    G    A        0      0        2 
  29   chr29_3216911     ZGre    G    A        0      0        2 
  29   chr29_3216911     ZHar    G    A        0      0        2 
  29   chr29_3216911   Sample    G    A        0      0        2 
  29   chr29_3217924     AAsi    A    G        0      0        2 
  29   chr29_3217924     AKia    A    G        1      2        2 
  29   chr29_3217924     AOna    A    G        0      0        2 
  29   chr29_3217924     ASom    A    G        0      0        2 
  29   chr29_3217924     HCab    A    G        0      0        2 
  29   chr29_3217924     HPrz    A    G        0      0        2 
  29   chr29_3217924     ZBoe    A    G        0      0        2 
  29   chr29_3217924     ZGre    A    G        0      0        2 
  29   chr29_3217924     ZHar    A    G        0      0        2 
  29   chr29_3217924   Sample    A    G        0      0        2 
  29   chr29_3219557     AAsi    G    A        0      0        2 
  29   chr29_3219557     AKia    G    A        0      0        2 
  29   chr29_3219557     AOna    G    A        0      0        2 
  29   chr29_3219557     ASom    G    A        0      0        2 
  29   chr29_3219557     HCab    G    A        0      0        2 
  29   chr29_3219557     HPrz    G    A        0      0        2 
  29   chr29_3219557     ZBoe    G    A        0      0        2 
  29   chr29_3219557     ZGre    G    A        1      2        2 
  29   chr29_3219557     ZHar    G    A        0      0        2 
  29   chr29_3219557   Sample    G    A        0      0        2 
  29   chr29_3226182     AAsi    T    C        0      0        2 
  29   chr29_3226182     AKia    T    C        0      0        2 
  29   chr29_3226182     AOna    T    C        0      0        2 
  29   chr29_3226182     ASom    T    C        0      0        2 
  29   chr29_3226182     HCab    T    C        0      0        2 
  29   chr29_3226182     HPrz    T    C        0      0        2 
  29   chr29_3226182     ZBoe    T    C        1      2        2 
  29   chr29_3226182     ZGre    T    C        0      0        2 
  29   chr29_3226182     ZHar    T    C        0      0        2 
  29   chr29_3226182   Sample    T    C        0      0        2 
  29   chr29_3237313     AAsi    G    A        0      0        2 
  29   chr29_3237313     AKia    G    A        0      0        2 
  29   chr29_3237313     AOna    G    A        0      0        2 
  29   chr29_3237313     ASom    G    A        0      0        2 
  29   chr29_3237313     HCab    G    A        1      2        2 
  29   chr29_3237313     HPrz    G    A        1      2        2 
  29   chr29_3237313     ZBoe    G    A        0      0        2 
  29   chr29_3237313     ZGre    G    A        0      0        2 
  29   chr29_3237313     ZHar    G    A        0      0        2 
  29   chr29_3237313   Sample    G    A        1      2        2 
  29   chr29_3238566     AAsi    A    G        0      0        2 
  29   chr29_3238566     AKia    A    G        0      0        2 
  29   chr29_3238566     AOna    A    G        0      0        2 
  29   chr29_3238566     ASom    A    G        0      0        2 
  29   chr29_3238566     HCab    A    G        1      2        2 
  29   chr29_3238566     HPrz    A    G        1      2        2 
  29   chr29_3238566     ZBoe    A    G        0      0        2 
  29   chr29_3238566     ZGre    A    G        0      0        2 
  29   chr29_3238566     ZHar    A    G        0      0        2 
  29   chr29_3238566   Sample    A    G        1      2        2 
  29   chr29_3247986     AAsi    A    G        0      0        2 
  29   chr29_3247986     AKia    A    G        0      0        2 
  29   chr29_3247986     AOna    A    G        0      0        2 
  29   chr29_3247986     ASom    A    G        0      0        2 
  29   chr29_3247986     HCab    A    G        0      0        2 
  29   chr29_3247986     HPrz    A    G        0      0        2 
  29   chr29_3247986     ZBoe    A    G        0      0        2 
  29   chr29_3247986     ZGre    A    G        1      2        2 
  29   chr29_3247986     ZHar    A    G        0      0        2 
  29   chr29_3247986   Sample    A    G        0      0        2 
  29   chr29_3250542     AAsi    C    T        0      0        2 
  29   chr29_3250542     AKia    C    T        0      0        2 
  29   chr29_3250542     AOna    C    T        0      0        2 
  29   chr29_3250542     ASom    C    T        0      0        2 
  29   chr29_3250542     HCab    C    T        0      0        2 
  29   chr29_3250542     HPrz    C    T        0      0        2 
  29   chr29_3250542     ZBoe    C    T        1      2        2 
  29   chr29_3250542     ZGre    C    T        0      0        2 
  29   chr29_3250542     ZHar    C    T        0      0        2 
  29   chr29_3250542   Sample    C    T        0      0        2 
  29   chr29_3251406     AAsi    A    G        0      0        2 
  29   chr29_3251406     AKia    A    G        0      0        2 
  29   chr29_3251406     AOna    A    G        0      0        2 
  29   chr29_3251406     ASom    A    G      0.5      1        2 
  29   chr29_3251406     HCab    A    G        0      0        2 
  29   chr29_3251406     HPrz    A    G        0      0        2 
  29   chr29_3251406     ZBoe    A    G        0      0        2 
  29   chr29_3251406     ZGre    A    G        0      0        2 
  29   chr29_3251406     ZHar    A    G        0      0        2 
  29   chr29_3251406   Sample    A    G        0      0        2 
  29   chr29_3256704     AAsi    G    A        0      0        2 
  29   chr29_3256704     AKia    G    A        0      0        2 
  29   chr29_3256704     AOna    G    A        0      0        2 
  29   chr29_3256704     ASom    G    A        0      0        2 
  29   chr29_3256704     HCab    G    A        0      0        2 
  29   chr29_3256704     HPrz    G    A      0.5      1        2 
  29   chr29_3256704     ZBoe    G    A        0      0        2 
  29   chr29_3256704     ZGre    G    A        0      0        2 
  29   chr29_3256704     ZHar    G    A        0      0        2 
  29   chr29_3256704   Sample    G    A        0      0        2 
  29   chr29_3260109     AAsi    G    A        0      0        2 
  29   chr29_3260109     AKia    G    A        0      0        2 
  29   chr29_3260109     AOna    G    A        0      0        2 
  29   chr29_3260109     ASom    G    A        0      0        2 
  29   chr29_3260109     HCab    G    A        0      0        2 
  29   chr29_3260109     HPrz    G    A        0      0        2 
  29   chr29_3260109     ZBoe    G    A        0      0        2 
  29   chr29_3260109     ZGre    G    A        1      2        2 
  29   chr29_3260109     ZHar    G    A        0      0        2 
  29   chr29_3260109   Sample    G    A        0      0        2 
  29   chr29_3272257     AAsi    T    C        0      0        2 
  29   chr29_3272257     AKia    T    C        0      0        2 
  29   chr29_3272257     AOna    T    C        0      0        2 
  29   chr29_3272257     ASom    T    C        0      0        2 
  29   chr29_3272257     HCab    T    C      0.5      1        2 
  29   chr29_3272257     HPrz    T    C        0      0        2 
  29   chr29_3272257     ZBoe    T    C        0      0        2 
  29   chr29_3272257     ZGre    T    C        0      0        2 
  29   chr29_3272257     ZHar    T    C        0      0        2 
  29   chr29_3272257   Sample    T    C        1      2        2 
  29   chr29_3273819     AAsi    T    C        0      0        2 
  29   chr29_3273819     AKia    T    C        0      0        2 
  29   chr29_3273819     AOna    T    C        1      2        2 
  29   chr29_3273819     ASom    T    C        0      0        2 
  29   chr29_3273819     HCab    T    C        0      0        2 
  29   chr29_3273819     HPrz    T    C        0      0        2 
  29   chr29_3273819     ZBoe    T    C        0      0        2 
  29   chr29_3273819     ZGre    T    C        0      0        2 
  29   chr29_3273819     ZHar    T    C        0      0        2 
  29   chr29_3273819   Sample    T    C        0      0        2 
  29   chr29_3278949     AAsi    T    C        0      0        2 
  29   chr29_3278949     AKia    T    C      0.5      1        2 
  29   chr29_3278949     AOna    T    C        0      0        2 
  29   chr29_3278949     ASom    T    C        0      0        2 
  29   chr29_3278949     HCab    T    C        0      0        2 
  29   chr29_3278949     HPrz    T    C        0      0        2 
  29   chr29_3278949     ZBoe    T    C        0      0        2 
  29   chr29_3278949     ZGre    T    C        0      0        2 
  29   chr29_3278949     ZHar    T    C        0      0        2 
  29   chr29_3278949   Sample    T    C        0      0        2 
  29   chr29_3285455     AAsi    C    G        0      0        2 
  29   chr29_3285455     AKia    C    G        0      0        2 
  29   chr29_3285455     AOna    C    G        0      0        2 
  29   chr29_3285455     ASom    C    G        0      0        2 
  29   chr29_3285455     HCab    C    G        1      2        2 
  29   chr29_3285455     HPrz    C    G        1      2        2 
  29   chr29_3285455     ZBoe    C    G        0      0        2 
  29   chr29_3285455     ZGre    C    G        0      0        2 
  29   chr29_3285455     ZHar    C    G        0      0        2 
  29   chr29_3285455   Sample    C    G        1      2        2 
  29   chr29_3287886     AAsi    A    C        0      0        2 
  29   chr29_3287886     AKia    A    C        0      0        2 
  29   chr29_3287886     AOna    A    C        0      0        2 
  29   chr29_3287886     ASom    A    C        0      0        2 
  29   chr29_3287886     HCab    A    C        1      2        2 
  29   chr29_3287886     HPrz    A    C        1      2        2 
  29   chr29_3287886     ZBoe    A    C        0      0        2 
  29   chr29_3287886     ZGre    A    C        0      0        2 
  29   chr29_3287886     ZHar    A    C        0      0        2 
  29   chr29_3287886   Sample    A    C        1      2        2 
  29   chr29_3289281     AAsi    A    G        0      0        2 
  29   chr29_3289281     AKia    A    G        0      0        2 
  29   chr29_3289281     AOna    A    G        0      0        2 
  29   chr29_3289281     ASom    A    G        0      0        2 
  29   chr29_3289281     HCab    A    G        0      0        2 
  29   chr29_3289281     HPrz    A    G        0      0        2 
  29   chr29_3289281     ZBoe    A    G        0      0        2 
  29   chr29_3289281     ZGre    A    G        0      0        2 
  29   chr29_3289281     ZHar    A    G        1      2        2 
  29   chr29_3289281   Sample    A    G        0      0        2 
  29   chr29_3292672     AAsi    C    T        0      0        2 
  29   chr29_3292672     AKia    C    T        0      0        2 
  29   chr29_3292672     AOna    C    T        0      0        2 
  29   chr29_3292672     ASom    C    T        0      0        2 
  29   chr29_3292672     HCab    C    T        1      2        2 
  29   chr29_3292672     HPrz    C    T        1      2        2 
  29   chr29_3292672     ZBoe    C    T        0      0        2 
  29   chr29_3292672     ZGre    C    T        0      0        2 
  29   chr29_3292672     ZHar    C    T        0      0        2 
  29   chr29_3292672   Sample    C    T        1      2        2 
  29   chr29_3298644     AAsi    G    A        0      0        2 
  29   chr29_3298644     AKia    G    A        0      0        2 
  29   chr29_3298644     AOna    G    A        0      0        2 
  29   chr29_3298644     ASom    G    A        0      0        2 
  29   chr29_3298644     HCab    G    A        0      0        2 
  29   chr29_3298644     HPrz    G    A        0      0        2 
  29   chr29_3298644     ZBoe    G    A        1      2        2 
  29   chr29_3298644     ZGre    G    A        0      0        2 
  29   chr29_3298644     ZHar    G    A        0      0        2 
  29   chr29_3298644   Sample    G    A        0      0        2 
  29   chr29_3301309     AAsi    T    C      0.5      1        2 
  29   chr29_3301309     AKia    T    C        0      0        2 
  29   chr29_3301309     AOna    T    C        0      0        2 
  29   chr29_3301309     ASom    T    C        0      0        2 
  29   chr29_3301309     HCab    T    C        0      0        2 
  29   chr29_3301309     HPrz    T    C        0      0        2 
  29   chr29_3301309     ZBoe    T    C        0      0        2 
  29   chr29_3301309     ZGre    T    C        0      0        2 
  29   chr29_3301309     ZHar    T    C        0      0        2 
  29   chr29_3301309   Sample    T    C        0      0        2 
  29   chr29_3305696     AAsi    A    G        0      0        2 
  29   chr29_3305696     AKia    A    G        1      2        2 
  29   chr29_3305696     AOna    A    G        0      0        2 
  29   chr29_3305696     ASom    A    G        0      0        2 
  29   chr29_3305696     HCab    A    G        0      0        2 
  29   chr29_3305696     HPrz    A    G        0      0        2 
  29   chr29_3305696     ZBoe    A    G        0      0        2 
  29   chr29_3305696     ZGre    A    G        0      0        2 
  29   chr29_3305696     ZHar    A    G        0      0        2 
  29   chr29_3305696   Sample    A    G        0      0        2 
  29   chr29_3310533     AAsi    C    T        0      0        2 
  29   chr29_3310533     AKia    C    T        0      0        2 
  29   chr29_3310533     AOna    C    T        0      0        2 
  29   chr29_3310533     ASom    C    T        0      0        2 
  29   chr29_3310533     HCab    C    T        1      2        2 
  29   chr29_3310533     HPrz    C    T        1      2        2 
  29   chr29_3310533     ZBoe    C    T        0      0        2 
  29   chr29_3310533     ZGre    C    T        0      0        2 
  29   chr29_3310533     ZHar    C    T        0      0        2 
  29   chr29_3310533   Sample    C    T        1      2        2 
  29   chr29_3314431     AAsi    T    C        0      0        2 
  29   chr29_3314431     AKia    T    C        0      0        2 
  29   chr29_3314431     AOna    T    C        0      0        2 
  29   chr29_3314431     ASom    T    C      0.5      1        2 
  29   chr29_3314431     HCab    T    C        0      0        2 
  29   chr29_3314431     HPrz    T    C        0      0        2 
  29   chr29_3314431     ZBoe    T    C        0      0        2 
  29   chr29_3314431     ZGre    T    C        0      0        2 
  29   chr29_3314431     ZHar    T    C        0      0        2 
  29   chr29_3314431   Sample    T    C        0      0        2 
  29   chr29_3319397     AAsi    T    G      0.5      1        2 
  29   chr29_3319397     AKia    T    G        0      0        2 
  29   chr29_3319397     AOna    T    G        0      0        2 
  29   chr29_3319397     ASom    T    G      0.5      1        2 
  29   chr29_3319397     HCab    T    G        0      0        2 
  29   chr29_3319397     HPrz    T    G        0      0        2 
  29   chr29_3319397     ZBoe    T    G        0      0        2 
  29   chr29_3319397     ZGre    T    G        0      0        2 
  29   chr29_3319397     ZHar    T    G        0      0        2 
  29   chr29_3319397   Sample    T    G        0      0        2 
  29   chr29_3325880     AAsi    A    G        0      0        2 
  29   chr29_3325880     AKia    A    G        0      0        2 
  29   chr29_3325880     AOna    A    G        0      0        2 
  29   chr29_3325880     ASom    A    G        0      0        2 
  29   chr29_3325880     HCab    A    G      0.5      1        2 
  29   chr29_3325880     HPrz    A    G        0      0        2 
  29   chr29_3325880     ZBoe    A    G        0      0        2 
  29   chr29_3325880     ZGre    A    G        0      0        2 
  29   chr29_3325880     ZHar    A    G        0      0        2 
  29   chr29_3325880   Sample    A    G        0      0        2 
  29   chr29_3329490     AAsi    C    G        0      0        2 
  29   chr29_3329490     AKia    C    G        0      0        2 
  29   chr29_3329490     AOna    C    G        0      0        2 
  29   chr29_3329490     ASom    C    G        0      0        2 
  29   chr29_3329490     HCab    C    G        1      2        2 
  29   chr29_3329490     HPrz    C    G        1      2        2 
  29   chr29_3329490     ZBoe    C    G        0      0        2 
  29   chr29_3329490     ZGre    C    G        0      0        2 
  29   chr29_3329490     ZHar    C    G        0      0        2 
  29   chr29_3329490   Sample    C    G        1      2        2 
  29   chr29_3338158     AAsi    G    A        0      0        2 
  29   chr29_3338158     AKia    G    A        0      0        2 
  29   chr29_3338158     AOna    G    A        0      0        2 
  29   chr29_3338158     ASom    G    A        0      0        2 
  29   chr29_3338158     HCab    G    A        1      2        2 
  29   chr29_3338158     HPrz    G    A        1      2        2 
  29   chr29_3338158     ZBoe    G    A        0      0        2 
  29   chr29_3338158     ZGre    G    A        0      0        2 
  29   chr29_3338158     ZHar    G    A        0      0        2 
  29   chr29_3338158   Sample    G    A        1      2        2 
  29   chr29_3343582     AAsi    G    C        0      0        2 
  29   chr29_3343582     AKia    G    C        0      0        2 
  29   chr29_3343582     AOna    G    C        1      2        2 
  29   chr29_3343582     ASom    G    C        0      0        2 
  29   chr29_3343582     HCab    G    C        0      0        2 
  29   chr29_3343582     HPrz    G    C        0      0        2 
  29   chr29_3343582     ZBoe    G    C        0      0        2 
  29   chr29_3343582     ZGre    G    C        0      0        2 
  29   chr29_3343582     ZHar    G    C        0      0        2 
  29   chr29_3343582   Sample    G    C        0      0        2 
  29   chr29_3352969     AAsi    C    T        0      0        2 
  29   chr29_3352969     AKia    C    T        0      0        2 
  29   chr29_3352969     AOna    C    T        0      0        2 
  29   chr29_3352969     ASom    C    T        0      0        2 
  29   chr29_3352969     HCab    C    T        0      0        2 
  29   chr29_3352969     HPrz    C    T        0      0        2 
  29   chr29_3352969     ZBoe    C    T        1      2        2 
  29   chr29_3352969     ZGre    C    T        0      0        2 
  29   chr29_3352969     ZHar    C    T        0      0        2 
  29   chr29_3352969   Sample    C    T        0      0        2 
  29   chr29_3355096     AAsi    G    T      0.5      1        2 
  29   chr29_3355096     AKia    G    T        0      0        2 
  29   chr29_3355096     AOna    G    T        0      0        2 
  29   chr29_3355096     ASom    G    T        0      0        2 
  29   chr29_3355096     HCab    G    T        0      0        2 
  29   chr29_3355096     HPrz    G    T        0      0        2 
  29   chr29_3355096     ZBoe    G    T      0.5      1        2 
  29   chr29_3355096     ZGre    G    T        0      0        2 
  29   chr29_3355096     ZHar    G    T        0      0        2 
  29   chr29_3355096   Sample    G    T        0      0        2 
  29   chr29_3356288     AAsi    G    A        0      0        2 
  29   chr29_3356288     AKia    G    A        1      2        2 
  29   chr29_3356288     AOna    G    A        0      0        2 
  29   chr29_3356288     ASom    G    A        0      0        2 
  29   chr29_3356288     HCab    G    A        0      0        2 
  29   chr29_3356288     HPrz    G    A        0      0        2 
  29   chr29_3356288     ZBoe    G    A        0      0        2 
  29   chr29_3356288     ZGre    G    A        0      0        2 
  29   chr29_3356288     ZHar    G    A        0      0        2 
  29   chr29_3356288   Sample    G    A        0      0        2 
  29   chr29_3357856     AAsi    G    A        0      0        2 
  29   chr29_3357856     AKia    G    A        0      0        2 
  29   chr29_3357856     AOna    G    A        0      0        2 
  29   chr29_3357856     ASom    G    A        0      0        2 
  29   chr29_3357856     HCab    G    A        1      2        2 
  29   chr29_3357856     HPrz    G    A        1      2        2 
  29   chr29_3357856     ZBoe    G    A        0      0        2 
  29   chr29_3357856     ZGre    G    A        0      0        2 
  29   chr29_3357856     ZHar    G    A        0      0        2 
  29   chr29_3357856   Sample    G    A        1      2        2 
  29   chr29_3364170     AAsi    T    C      0.5      1        2 
  29   chr29_3364170     AKia    T    C        0      0        2 
  29   chr29_3364170     AOna    T    C        0      0        2 
  29   chr29_3364170     ASom    T    C        0      0        2 
  29   chr29_3364170     HCab    T    C        0      0        2 
  29   chr29_3364170     HPrz    T    C        0      0        2 
  29   chr29_3364170     ZBoe    T    C        0      0        2 
  29   chr29_3364170     ZGre    T    C        0      0        2 
  29   chr29_3364170     ZHar    T    C        0      0        2 
  29   chr29_3364170   Sample    T    C        0      0        2 
  29   chr29_3364991     AAsi    A    G        0      0        2 
  29   chr29_3364991     AKia    A    G        0      0        2 
  29   chr29_3364991     AOna    A    G        0      0        2 
  29   chr29_3364991     ASom    A    G        0      0        2 
  29   chr29_3364991     HCab    A    G        0      0        2 
  29   chr29_3364991     HPrz    A    G        0      0        2 
  29   chr29_3364991     ZBoe    A    G        0      0        2 
  29   chr29_3364991     ZGre    A    G        1      2        2 
  29   chr29_3364991     ZHar    A    G        0      0        2 
  29   chr29_3364991   Sample    A    G        0      0        2 
  29   chr29_3368421     AAsi    C    A        0      0        2 
  29   chr29_3368421     AKia    C    A        0      0        2 
  29   chr29_3368421     AOna    C    A        0      0        2 
  29   chr29_3368421     ASom    C    A        0      0        2 
  29   chr29_3368421     HCab    C    A        0      0        2 
  29   chr29_3368421     HPrz    C    A        0      0        2 
  29   chr29_3368421     ZBoe    C    A      0.5      1        2 
  29   chr29_3368421     ZGre    C    A        0      0        2 
  29   chr29_3368421     ZHar    C    A        0      0        2 
  29   chr29_3368421   Sample    C    A        0      0        2 
  29   chr29_3370867     AAsi    T    A        0      0        2 
  29   chr29_3370867     AKia    T    A        0      0        2 
  29   chr29_3370867     AOna    T    A        0      0        2 
  29   chr29_3370867     ASom    T    A        0      0        2 
  29   chr29_3370867     HCab    T    A      0.5      1        2 
  29   chr29_3370867     HPrz    T    A        0      0        2 
  29   chr29_3370867     ZBoe    T    A        0      0        2 
  29   chr29_3370867     ZGre    T    A        0      0        2 
  29   chr29_3370867     ZHar    T    A        0      0        2 
  29   chr29_3370867   Sample    T    A        1      2        2 
  29   chr29_3375524     AAsi    T    C        0      0        2 
  29   chr29_3375524     AKia    T    C      0.5      1        2 
  29   chr29_3375524     AOna    T    C        0      0        2 
  29   chr29_3375524     ASom    T    C        0      0        2 
  29   chr29_3375524     HCab    T    C        0      0        2 
  29   chr29_3375524     HPrz    T    C        0      0        2 
  29   chr29_3375524     ZBoe    T    C        0      0        2 
  29   chr29_3375524     ZGre    T    C        0      0        2 
  29   chr29_3375524     ZHar    T    C        0      0        2 
  29   chr29_3375524   Sample    T    C        0      0        2 
  29   chr29_3382745     AAsi    C    A        1      2        2 
  29   chr29_3382745     AKia    C    A        0      0        2 
  29   chr29_3382745     AOna    C    A        0      0        2 
  29   chr29_3382745     ASom    C    A        1      2        2 
  29   chr29_3382745     HCab    C    A        1      2        2 
  29   chr29_3382745     HPrz    C    A        1      2        2 
  29   chr29_3382745     ZBoe    C    A        0      0        2 
  29   chr29_3382745     ZGre    C    A        0      0        2 
  29   chr29_3382745     ZHar    C    A        0      0        2 
  29   chr29_3382745   Sample    C    A        1      2        2 
  29   chr29_3397072     AAsi    C    T        0      0        2 
  29   chr29_3397072     AKia    C    T        0      0        2 
  29   chr29_3397072     AOna    C    T        0      0        2 
  29   chr29_3397072     ASom    C    T        0      0        2 
  29   chr29_3397072     HCab    C    T        1      2        2 
  29   chr29_3397072     HPrz    C    T        1      2        2 
  29   chr29_3397072     ZBoe    C    T        0      0        2 
  29   chr29_3397072     ZGre    C    T        0      0        2 
  29   chr29_3397072     ZHar    C    T        0      0        2 
  29   chr29_3397072   Sample    C    T        1      2        2 
  29   chr29_3398239     AAsi    G    T        0      0        2 
  29   chr29_3398239     AKia    G    T        0      0        2 
  29   chr29_3398239     AOna    G    T        1      2        2 
  29   chr29_3398239     ASom    G    T        0      0        2 
  29   chr29_3398239     HCab    G    T        0      0        2 
  29   chr29_3398239     HPrz    G    T        0      0        2 
  29   chr29_3398239     ZBoe    G    T        0      0        2 
  29   chr29_3398239     ZGre    G    T        0      0        2 
  29   chr29_3398239     ZHar    G    T        0      0        2 
  29   chr29_3398239   Sample    G    T        0      0        2 
  29   chr29_3405724     AAsi    C    A        0      0        2 
  29   chr29_3405724     AKia    C    A        0      0        2 
  29   chr29_3405724     AOna    C    A        0      0        2 
  29   chr29_3405724     ASom    C    A        0      0        2 
  29   chr29_3405724     HCab    C    A        1      2        2 
  29   chr29_3405724     HPrz    C    A        1      2        2 
  29   chr29_3405724     ZBoe    C    A        0      0        2 
  29   chr29_3405724     ZGre    C    A        0      0        2 
  29   chr29_3405724     ZHar    C    A        0      0        2 
  29   chr29_3405724   Sample    C    A        1      2        2 
  29   chr29_3409658     AAsi    A    G        0      0        2 
  29   chr29_3409658     AKia    A    G        0      0        2 
  29   chr29_3409658     AOna    A    G        0      0        2 
  29   chr29_3409658     ASom    A    G        0      0        2 
  29   chr29_3409658     HCab    A    G        0      0        2 
  29   chr29_3409658     HPrz    A    G        0      0        2 
  29   chr29_3409658     ZBoe    A    G        0      0        2 
  29   chr29_3409658     ZGre    A    G        1      2        2 
  29   chr29_3409658     ZHar    A    G        0      0        2 
  29   chr29_3409658   Sample    A    G        0      0        2 
  29   chr29_3414153     AAsi    C    G        0      0        2 
  29   chr29_3414153     AKia    C    G        0      0        2 
  29   chr29_3414153     AOna    C    G        0      0        2 
  29   chr29_3414153     ASom    C    G        0      0        2 
  29   chr29_3414153     HCab    C    G        0      0        2 
  29   chr29_3414153     HPrz    C    G        0      0        2 
  29   chr29_3414153     ZBoe    C    G        0      0        2 
  29   chr29_3414153     ZGre    C    G        1      2        2 
  29   chr29_3414153     ZHar    C    G        1      2        2 
  29   chr29_3414153   Sample    C    G        0      0        2 
  29   chr29_3417896     AAsi    T    C        0      0        2 
  29   chr29_3417896     AKia    T    C        0      0        2 
  29   chr29_3417896     AOna    T    C        0      0        2 
  29   chr29_3417896     ASom    T    C        0      0        2 
  29   chr29_3417896     HCab    T    C        1      2        2 
  29   chr29_3417896     HPrz    T    C        1      2        2 
  29   chr29_3417896     ZBoe    T    C        0      0        2 
  29   chr29_3417896     ZGre    T    C        0      0        2 
  29   chr29_3417896     ZHar    T    C        0      0        2 
  29   chr29_3417896   Sample    T    C        1      2        2 
  29   chr29_3420038     AAsi    A    G        0      0        2 
  29   chr29_3420038     AKia    A    G        0      0        2 
  29   chr29_3420038     AOna    A    G        0      0        2 
  29   chr29_3420038     ASom    A    G        0      0        2 
  29   chr29_3420038     HCab    A    G        1      2        2 
  29   chr29_3420038     HPrz    A    G        1      2        2 
  29   chr29_3420038     ZBoe    A    G        0      0        2 
  29   chr29_3420038     ZGre    A    G        0      0        2 
  29   chr29_3420038     ZHar    A    G        0      0        2 
  29   chr29_3420038   Sample    A    G        1      2        2 
  29   chr29_3428967     AAsi    G    A        0      0        2 
  29   chr29_3428967     AKia    G    A        0      0        2 
  29   chr29_3428967     AOna    G    A        1      2        2 
  29   chr29_3428967     ASom    G    A        0      0        2 
  29   chr29_3428967     HCab    G    A        0      0        2 
  29   chr29_3428967     HPrz    G    A        0      0        2 
  29   chr29_3428967     ZBoe    G    A        0      0        2 
  29   chr29_3428967     ZGre    G    A        0      0        2 
  29   chr29_3428967     ZHar    G    A        0      0        2 
  29   chr29_3428967   Sample    G    A        0      0        2 
  29   chr29_3433960     AAsi    C    G        0      0        2 
  29   chr29_3433960     AKia    C    G        0      0        2 
  29   chr29_3433960     AOna    C    G        0      0        2 
  29   chr29_3433960     ASom    C    G        0      0        2 
  29   chr29_3433960     HCab    C    G        1      2        2 
  29   chr29_3433960     HPrz    C    G        1      2        2 
  29   chr29_3433960     ZBoe    C    G        0      0        2 
  29   chr29_3433960     ZGre    C    G        0      0        2 
  29   chr29_3433960     ZHar    C    G        0      0        2 
  29   chr29_3433960   Sample    C    G        1      2        2 
  29   chr29_3439854     AAsi    T    C        0      0        2 
  29   chr29_3439854     AKia    T    C        0      0        2 
  29   chr29_3439854     AOna    T    C        0      0        2 
  29   chr29_3439854     ASom    T    C        0      0        2 
  29   chr29_3439854     HCab    T    C        1      2        2 
  29   chr29_3439854     HPrz    T    C        1      2        2 
  29   chr29_3439854     ZBoe    T    C        0      0        2 
  29   chr29_3439854     ZGre    T    C        0      0        2 
  29   chr29_3439854     ZHar    T    C        0      0        2 
  29   chr29_3439854   Sample    T    C        1      2        2 
  29   chr29_3445345     AAsi    G    C        0      0        2 
  29   chr29_3445345     AKia    G    C        1      2        2 
  29   chr29_3445345     AOna    G    C        1      2        2 
  29   chr29_3445345     ASom    G    C        0      0        2 
  29   chr29_3445345     HCab    G    C        0      0        2 
  29   chr29_3445345     HPrz    G    C        0      0        2 
  29   chr29_3445345     ZBoe    G    C        0      0        2 
  29   chr29_3445345     ZGre    G    C        0      0        2 
  29   chr29_3445345     ZHar    G    C        0      0        2 
  29   chr29_3445345   Sample    G    C        0      0        2 
  29   chr29_3451089     AAsi    T    C        0      0        2 
  29   chr29_3451089     AKia    T    C        0      0        2 
  29   chr29_3451089     AOna    T    C        0      0        2 
  29   chr29_3451089     ASom    T    C        0      0        2 
  29   chr29_3451089     HCab    T    C        0      0        2 
  29   chr29_3451089     HPrz    T    C        0      0        2 
  29   chr29_3451089     ZBoe    T    C        1      2        2 
  29   chr29_3451089     ZGre    T    C        0      0        2 
  29   chr29_3451089     ZHar    T    C        0      0        2 
  29   chr29_3451089   Sample    T    C        0      0        2 
  29   chr29_3457695     AAsi    C    T        0      0        2 
  29   chr29_3457695     AKia    C    T        1      2        2 
  29   chr29_3457695     AOna    C    T        1      2        2 
  29   chr29_3457695     ASom    C    T        0      0        2 
  29   chr29_3457695     HCab    C    T        0      0        2 
  29   chr29_3457695     HPrz    C    T        0      0        2 
  29   chr29_3457695     ZBoe    C    T        0      0        2 
  29   chr29_3457695     ZGre    C    T        0      0        2 
  29   chr29_3457695     ZHar    C    T        0      0        2 
  29   chr29_3457695   Sample    C    T        0      0        2 
  29   chr29_3468173     AAsi    A    G        0      0        2 
  29   chr29_3468173     AKia    A    G        0      0        2 
  29   chr29_3468173     AOna    A    G        0      0        2 
  29   chr29_3468173     ASom    A    G        0      0        2 
  29   chr29_3468173     HCab    A    G        1      2        2 
  29   chr29_3468173     HPrz    A    G        1      2        2 
  29   chr29_3468173     ZBoe    A    G        0      0        2 
  29   chr29_3468173     ZGre    A    G        0      0        2 
  29   chr29_3468173     ZHar    A    G        0      0        2 
  29   chr29_3468173   Sample    A    G        1      2        2 
  29   chr29_3472491     AAsi    G    T        0      0        2 
  29   chr29_3472491     AKia    G    T        0      0        2 
  29   chr29_3472491     AOna    G    T        0      0        2 
  29   chr29_3472491     ASom    G    T        0      0        2 
  29   chr29_3472491     HCab    G    T        1      2        2 
  29   chr29_3472491     HPrz    G    T        1      2        2 
  29   chr29_3472491     ZBoe    G    T        0      0        2 
  29   chr29_3472491     ZGre    G    T        0      0        2 
  29   chr29_3472491     ZHar    G    T        0      0        2 
  29   chr29_3472491   Sample    G    T        1      2        2 
  29   chr29_3473703     AAsi    A    G        0      0        2 
  29   chr29_3473703     AKia    A    G      0.5      1        2 
  29   chr29_3473703     AOna    A    G        0      0        2 
  29   chr29_3473703     ASom    A    G        0      0        2 
  29   chr29_3473703     HCab    A    G        0      0        2 
  29   chr29_3473703     HPrz    A    G        0      0        2 
  29   chr29_3473703     ZBoe    A    G        0      0        2 
  29   chr29_3473703     ZGre    A    G        0      0        2 
  29   chr29_3473703     ZHar    A    G        0      0        2 
  29   chr29_3473703   Sample    A    G        0      0        2 
  29   chr29_3480249     AAsi    T    C        0      0        2 
  29   chr29_3480249     AKia    T    C      0.5      1        2 
  29   chr29_3480249     AOna    T    C        0      0        2 
  29   chr29_3480249     ASom    T    C        0      0        2 
  29   chr29_3480249     HCab    T    C        0      0        2 
  29   chr29_3480249     HPrz    T    C        0      0        2 
  29   chr29_3480249     ZBoe    T    C        0      0        2 
  29   chr29_3480249     ZGre    T    C        0      0        2 
  29   chr29_3480249     ZHar    T    C        0      0        2 
  29   chr29_3480249   Sample    T    C        0      0        2 
  29   chr29_3483082     AAsi    C    G        0      0        2 
  29   chr29_3483082     AKia    C    G        0      0        2 
  29   chr29_3483082     AOna    C    G        0      0        2 
  29   chr29_3483082     ASom    C    G        0      0        2 
  29   chr29_3483082     HCab    C    G        1      2        2 
  29   chr29_3483082     HPrz    C    G        1      2        2 
  29   chr29_3483082     ZBoe    C    G        0      0        2 
  29   chr29_3483082     ZGre    C    G        0      0        2 
  29   chr29_3483082     ZHar    C    G        0      0        2 
  29   chr29_3483082   Sample    C    G        1      2        2 
  29   chr29_3484670     AAsi    T    C        0      0        2 
  29   chr29_3484670     AKia    T    C        0      0        2 
  29   chr29_3484670     AOna    T    C        1      2        2 
  29   chr29_3484670     ASom    T    C        0      0        2 
  29   chr29_3484670     HCab    T    C        0      0        2 
  29   chr29_3484670     HPrz    T    C        0      0        2 
  29   chr29_3484670     ZBoe    T    C        0      0        2 
  29   chr29_3484670     ZGre    T    C        0      0        2 
  29   chr29_3484670     ZHar    T    C        0      0        2 
  29   chr29_3484670   Sample    T    C        0      0        2 
  29   chr29_3486945     AAsi    T    A        0      0        2 
  29   chr29_3486945     AKia    T    A        1      2        2 
  29   chr29_3486945     AOna    T    A        0      0        2 
  29   chr29_3486945     ASom    T    A        0      0        2 
  29   chr29_3486945     HCab    T    A        0      0        2 
  29   chr29_3486945     HPrz    T    A        0      0        2 
  29   chr29_3486945     ZBoe    T    A        0      0        2 
  29   chr29_3486945     ZGre    T    A        0      0        2 
  29   chr29_3486945     ZHar    T    A        0      0        2 
  29   chr29_3486945   Sample    T    A        0      0        2 
  29   chr29_3489216     AAsi    C    T        0      0        2 
  29   chr29_3489216     AKia    C    T        0      0        2 
  29   chr29_3489216     AOna    C    T        0      0        2 
  29   chr29_3489216     ASom    C    T        0      0        2 
  29   chr29_3489216     HCab    C    T        0      0        2 
  29   chr29_3489216     HPrz    C    T        0      0        2 
  29   chr29_3489216     ZBoe    C    T      0.5      1        2 
  29   chr29_3489216     ZGre    C    T        0      0        2 
  29   chr29_3489216     ZHar    C    T        0      0        2 
  29   chr29_3489216   Sample    C    T        0      0        2 
  29   chr29_3494564     AAsi    C    G        0      0        2 
  29   chr29_3494564     AKia    C    G        0      0        2 
  29   chr29_3494564     AOna    C    G        0      0        2 
  29   chr29_3494564     ASom    C    G        0      0        2 
  29   chr29_3494564     HCab    C    G        0      0        2 
  29   chr29_3494564     HPrz    C    G        0      0        2 
  29   chr29_3494564     ZBoe    C    G        0      0        2 
  29   chr29_3494564     ZGre    C    G        0      0        2 
  29   chr29_3494564     ZHar    C    G        1      2        2 
  29   chr29_3494564   Sample    C    G        0      0        2 
  29   chr29_3495469     AAsi    T    C        1      2        2 
  29   chr29_3495469     AKia    T    C        0      0        2 
  29   chr29_3495469     AOna    T    C        0      0        2 
  29   chr29_3495469     ASom    T    C        0      0        2 
  29   chr29_3495469     HCab    T    C        0      0        2 
  29   chr29_3495469     HPrz    T    C        0      0        2 
  29   chr29_3495469     ZBoe    T    C        1      2        2 
  29   chr29_3495469     ZGre    T    C        0      0        2 
  29   chr29_3495469     ZHar    T    C        0      0        2 
  29   chr29_3495469   Sample    T    C        0      0        2 
  29   chr29_3498046     AAsi    C    T        0      0        2 
  29   chr29_3498046     AKia    C    T        0      0        2 
  29   chr29_3498046     AOna    C    T        0      0        2 
  29   chr29_3498046     ASom    C    T        0      0        2 
  29   chr29_3498046     HCab    C    T        1      2        2 
  29   chr29_3498046     HPrz    C    T        0      0        2 
  29   chr29_3498046     ZBoe    C    T        0      0        2 
  29   chr29_3498046     ZGre    C    T        0      0        2 
  29   chr29_3498046     ZHar    C    T        0      0        2 
  29   chr29_3498046   Sample    C    T        0      0        2 
  29   chr29_3508053     AAsi    A    C        0      0        2 
  29   chr29_3508053     AKia    A    C        0      0        2 
  29   chr29_3508053     AOna    A    C        0      0        2 
  29   chr29_3508053     ASom    A    C        0      0        2 
  29   chr29_3508053     HCab    A    C        1      2        2 
  29   chr29_3508053     HPrz    A    C        1      2        2 
  29   chr29_3508053     ZBoe    A    C        0      0        2 
  29   chr29_3508053     ZGre    A    C        0      0        2 
  29   chr29_3508053     ZHar    A    C        0      0        2 
  29   chr29_3508053   Sample    A    C        1      2        2 
  29   chr29_3509250     AAsi    G    A        0      0        2 
  29   chr29_3509250     AKia    G    A        0      0        2 
  29   chr29_3509250     AOna    G    A        0      0        2 
  29   chr29_3509250     ASom    G    A        0      0        2 
  29   chr29_3509250     HCab    G    A        0      0        2 
  29   chr29_3509250     HPrz    G    A        0      0        2 
  29   chr29_3509250     ZBoe    G    A        0      0        2 
  29   chr29_3509250     ZGre    G    A      0.5      1        2 
  29   chr29_3509250     ZHar    G    A        0      0        2 
  29   chr29_3509250   Sample    G    A        0      0        2 
  29   chr29_3515592     AAsi    T    C        0      0        2 
  29   chr29_3515592     AKia    T    C        0      0        2 
  29   chr29_3515592     AOna    T    C        0      0        2 
  29   chr29_3515592     ASom    T    C        0      0        2 
  29   chr29_3515592     HCab    T    C      0.5      1        2 
  29   chr29_3515592     HPrz    T    C        1      2        2 
  29   chr29_3515592     ZBoe    T    C        0      0        2 
  29   chr29_3515592     ZGre    T    C        0      0        2 
  29   chr29_3515592     ZHar    T    C        0      0        2 
  29   chr29_3515592   Sample    T    C        1      2        2 
  29   chr29_3518075     AAsi    G    A        0      0        2 
  29   chr29_3518075     AKia    G    A        0      0        2 
  29   chr29_3518075     AOna    G    A        0      0        2 
  29   chr29_3518075     ASom    G    A        0      0        2 
  29   chr29_3518075     HCab    G    A        1      2        2 
  29   chr29_3518075     HPrz    G    A        1      2        2 
  29   chr29_3518075     ZBoe    G    A        0      0        2 
  29   chr29_3518075     ZGre    G    A        0      0        2 
  29   chr29_3518075     ZHar    G    A        0      0        2 
  29   chr29_3518075   Sample    G    A        1      2        2 
  29   chr29_3519058     AAsi    G    C        0      0        2 
  29   chr29_3519058     AKia    G    C        0      0        2 
  29   chr29_3519058     AOna    G    C        0      0        2 
  29   chr29_3519058     ASom    G    C        0      0        2 
  29   chr29_3519058     HCab    G    C      0.5      1        2 
  29   chr29_3519058     HPrz    G    C        0      0        2 
  29   chr29_3519058     ZBoe    G    C        0      0        2 
  29   chr29_3519058     ZGre    G    C        0      0        2 
  29   chr29_3519058     ZHar    G    C        0      0        2 
  29   chr29_3519058   Sample    G    C        0      0        2 
  29   chr29_3520544     AAsi    C    A        0      0        2 
  29   chr29_3520544     AKia    C    A        0      0        2 
  29   chr29_3520544     AOna    C    A        0      0        2 
  29   chr29_3520544     ASom    C    A        0      0        2 
  29   chr29_3520544     HCab    C    A        0      0        2 
  29   chr29_3520544     HPrz    C    A        0      0        2 
  29   chr29_3520544     ZBoe    C    A      0.5      1        2 
  29   chr29_3520544     ZGre    C    A        0      0        2 
  29   chr29_3520544     ZHar    C    A        0      0        2 
  29   chr29_3520544   Sample    C    A        0      0        2 
  29   chr29_3520880     AAsi    C    T        0      0        2 
  29   chr29_3520880     AKia    C    T        0      0        2 
  29   chr29_3520880     AOna    C    T        0      0        2 
  29   chr29_3520880     ASom    C    T        1      2        2 
  29   chr29_3520880     HCab    C    T        0      0        2 
  29   chr29_3520880     HPrz    C    T        0      0        2 
  29   chr29_3520880     ZBoe    C    T        0      0        2 
  29   chr29_3520880     ZGre    C    T        0      0        2 
  29   chr29_3520880     ZHar    C    T        0      0        2 
  29   chr29_3520880   Sample    C    T        0      0        2 
  29   chr29_3526032     AAsi    T    C        0      0        2 
  29   chr29_3526032     AKia    T    C        0      0        2 
  29   chr29_3526032     AOna    T    C        0      0        2 
  29   chr29_3526032     ASom    T    C        0      0        2 
  29   chr29_3526032     HCab    T    C      0.5      1        2 
  29   chr29_3526032     HPrz    T    C        0      0        2 
  29   chr29_3526032     ZBoe    T    C        0      0        2 
  29   chr29_3526032     ZGre    T    C        0      0        2 
  29   chr29_3526032     ZHar    T    C        0      0        2 
  29   chr29_3526032   Sample    T    C        1      2        2 
  29   chr29_3538830     AAsi    T    A        0      0        2 
  29   chr29_3538830     AKia    T    A        0      0        2 
  29   chr29_3538830     AOna    T    A        0      0        2 
  29   chr29_3538830     ASom    T    A        0      0        2 
  29   chr29_3538830     HCab    T    A        1      2        2 
  29   chr29_3538830     HPrz    T    A        1      2        2 
  29   chr29_3538830     ZBoe    T    A        0      0        2 
  29   chr29_3538830     ZGre    T    A        0      0        2 
  29   chr29_3538830     ZHar    T    A        0      0        2 
  29   chr29_3538830   Sample    T    A        1      2        2 
  29   chr29_3540498     AAsi    A    G        0      0        2 
  29   chr29_3540498     AKia    A    G        0      0        2 
  29   chr29_3540498     AOna    A    G        0      0        2 
  29   chr29_3540498     ASom    A    G        0      0        2 
  29   chr29_3540498     HCab    A    G        1      2        2 
  29   chr29_3540498     HPrz    A    G        1      2        2 
  29   chr29_3540498     ZBoe    A    G        0      0        2 
  29   chr29_3540498     ZGre    A    G        0      0        2 
  29   chr29_3540498     ZHar    A    G        0      0        2 
  29   chr29_3540498   Sample    A    G        1      2        2 
  29   chr29_3542816     AAsi    T    C        0      0        2 
  29   chr29_3542816     AKia    T    C        0      0        2 
  29   chr29_3542816     AOna    T    C        0      0        2 
  29   chr29_3542816     ASom    T    C        0      0        2 
  29   chr29_3542816     HCab    T    C        0      0        2 
  29   chr29_3542816     HPrz    T    C        0      0        2 
  29   chr29_3542816     ZBoe    T    C        0      0        2 
  29   chr29_3542816     ZGre    T    C      0.5      1        2 
  29   chr29_3542816     ZHar    T    C        0      0        2 
  29   chr29_3542816   Sample    T    C        0      0        2 
  29   chr29_3543822     AAsi    T    G        0      0        2 
  29   chr29_3543822     AKia    T    G        0      0        2 
  29   chr29_3543822     AOna    T    G        0      0        2 
  29   chr29_3543822     ASom    T    G        0      0        2 
  29   chr29_3543822     HCab    T    G        1      2        2 
  29   chr29_3543822     HPrz    T    G        1      2        2 
  29   chr29_3543822     ZBoe    T    G        0      0        2 
  29   chr29_3543822     ZGre    T    G        0      0        2 
  29   chr29_3543822     ZHar    T    G        0      0        2 
  29   chr29_3543822   Sample    T    G        1      2        2 
  29   chr29_3548344     AAsi    T    C        0      0        2 
  29   chr29_3548344     AKia    T    C        0      0        2 
  29   chr29_3548344     AOna    T    C        0      0        2 
  29   chr29_3548344     ASom    T    C        0      0        2 
  29   chr29_3548344     HCab    T    C        1      2        2 
  29   chr29_3548344     HPrz    T    C        1      2        2 
  29   chr29_3548344     ZBoe    T    C        0      0        2 
  29   chr29_3548344     ZGre    T    C        0      0        2 
  29   chr29_3548344     ZHar    T    C        0      0        2 
  29   chr29_3548344   Sample    T    C        1      2        2 
  29   chr29_3548542     AAsi    C    A        0      0        2 
  29   chr29_3548542     AKia    C    A        0      0        2 
  29   chr29_3548542     AOna    C    A        0      0        2 
  29   chr29_3548542     ASom    C    A        0      0        2 
  29   chr29_3548542     HCab    C    A        0      0        2 
  29   chr29_3548542     HPrz    C    A        0      0        2 
  29   chr29_3548542     ZBoe    C    A        0      0        2 
  29   chr29_3548542     ZGre    C    A        0      0        2 
  29   chr29_3548542     ZHar    C    A        1      2        2 
  29   chr29_3548542   Sample    C    A        0      0        2 
  29   chr29_3548853     AAsi    A    G        0      0        2 
  29   chr29_3548853     AKia    A    G        0      0        2 
  29   chr29_3548853     AOna    A    G        0      0        2 
  29   chr29_3548853     ASom    A    G        1      2        2 
  29   chr29_3548853     HCab    A    G        0      0        2 
  29   chr29_3548853     HPrz    A    G        0      0        2 
  29   chr29_3548853     ZBoe    A    G        0      0        2 
  29   chr29_3548853     ZGre    A    G        0      0        2 
  29   chr29_3548853     ZHar    A    G        0      0        2 
  29   chr29_3548853   Sample    A    G        0      0        2 
  29   chr29_3551349     AAsi    C    T        0      0        2 
  29   chr29_3551349     AKia    C    T        0      0        2 
  29   chr29_3551349     AOna    C    T        0      0        2 
  29   chr29_3551349     ASom    C    T        0      0        2 
  29   chr29_3551349     HCab    C    T        1      2        2 
  29   chr29_3551349     HPrz    C    T        1      2        2 
  29   chr29_3551349     ZBoe    C    T        0      0        2 
  29   chr29_3551349     ZGre    C    T        0      0        2 
  29   chr29_3551349     ZHar    C    T        0      0        2 
  29   chr29_3551349   Sample    C    T        1      2        2 
  29   chr29_3559558     AAsi    A    G        0      0        2 
  29   chr29_3559558     AKia    A    G        0      0        2 
  29   chr29_3559558     AOna    A    G        1      2        2 
  29   chr29_3559558     ASom    A    G        0      0        2 
  29   chr29_3559558     HCab    A    G        0      0        2 
  29   chr29_3559558     HPrz    A    G        0      0        2 
  29   chr29_3559558     ZBoe    A    G        0      0        2 
  29   chr29_3559558     ZGre    A    G        0      0        2 
  29   chr29_3559558     ZHar    A    G        0      0        2 
  29   chr29_3559558   Sample    A    G        0      0        2 
  29   chr29_3560875     AAsi    G    T        0      0        2 
  29   chr29_3560875     AKia    G    T        1      2        2 
  29   chr29_3560875     AOna    G    T        0      0        2 
  29   chr29_3560875     ASom    G    T        0      0        2 
  29   chr29_3560875     HCab    G    T        0      0        2 
  29   chr29_3560875     HPrz    G    T        0      0        2 
  29   chr29_3560875     ZBoe    G    T        0      0        2 
  29   chr29_3560875     ZGre    G    T        0      0        2 
  29   chr29_3560875     ZHar    G    T        0      0        2 
  29   chr29_3560875   Sample    G    T        0      0        2 
  29   chr29_3563535     AAsi    T    C        0      0        2 
  29   chr29_3563535     AKia    T    C        0      0        2 
  29   chr29_3563535     AOna    T    C        0      0        2 
  29   chr29_3563535     ASom    T    C        0      0        2 
  29   chr29_3563535     HCab    T    C        0      0        2 
  29   chr29_3563535     HPrz    T    C        0      0        2 
  29   chr29_3563535     ZBoe    T    C        0      0        2 
  29   chr29_3563535     ZGre    T    C      0.5      1        2 
  29   chr29_3563535     ZHar    T    C        0      0        2 
  29   chr29_3563535   Sample    T    C        0      0        2 
  29   chr29_3567997     AAsi    T    G        0      0        2 
  29   chr29_3567997     AKia    T    G        0      0        2 
  29   chr29_3567997     AOna    T    G        0      0        2 
  29   chr29_3567997     ASom    T    G        0      0        2 
  29   chr29_3567997     HCab    T    G        1      2        2 
  29   chr29_3567997     HPrz    T    G        1      2        2 
  29   chr29_3567997     ZBoe    T    G        0      0        2 
  29   chr29_3567997     ZGre    T    G        0      0        2 
  29   chr29_3567997     ZHar    T    G        0      0        2 
  29   chr29_3567997   Sample    T    G        1      2        2 
  29   chr29_3569005     AAsi    A    G        0      0        2 
  29   chr29_3569005     AKia    A    G        0      0        2 
  29   chr29_3569005     AOna    A    G        0      0        2 
  29   chr29_3569005     ASom    A    G        0      0        2 
  29   chr29_3569005     HCab    A    G        0      0        2 
  29   chr29_3569005     HPrz    A    G        0      0        2 
  29   chr29_3569005     ZBoe    A    G        0      0        2 
  29   chr29_3569005     ZGre    A    G      0.5      1        2 
  29   chr29_3569005     ZHar    A    G        0      0        2 
  29   chr29_3569005   Sample    A    G        0      0        2 
  29   chr29_3569503     AAsi    T    C        0      0        2 
  29   chr29_3569503     AKia    T    C        0      0        2 
  29   chr29_3569503     AOna    T    C        0      0        2 
  29   chr29_3569503     ASom    T    C        0      0        2 
  29   chr29_3569503     HCab    T    C        1      2        2 
  29   chr29_3569503     HPrz    T    C        1      2        2 
  29   chr29_3569503     ZBoe    T    C        0      0        2 
  29   chr29_3569503     ZGre    T    C      0.5      1        2 
  29   chr29_3569503     ZHar    T    C        0      0        2 
  29   chr29_3569503   Sample    T    C        1      2        2 
  29   chr29_3571330     AAsi    T    G        0      0        2 
  29   chr29_3571330     AKia    T    G        0      0        2 
  29   chr29_3571330     AOna    T    G        0      0        2 
  29   chr29_3571330     ASom    T    G        0      0        2 
  29   chr29_3571330     HCab    T    G      0.5      1        2 
  29   chr29_3571330     HPrz    T    G        1      2        2 
  29   chr29_3571330     ZBoe    T    G        0      0        2 
  29   chr29_3571330     ZGre    T    G        0      0        2 
  29   chr29_3571330     ZHar    T    G        0      0        2 
  29   chr29_3571330   Sample    T    G        0      0        2 
  29   chr29_3571445     AAsi    C    T        0      0        2 
  29   chr29_3571445     AKia    C    T        0      0        2 
  29   chr29_3571445     AOna    C    T        0      0        2 
  29   chr29_3571445     ASom    C    T        0      0        2 
  29   chr29_3571445     HCab    C    T        1      2        2 
  29   chr29_3571445     HPrz    C    T        1      2        2 
  29   chr29_3571445     ZBoe    C    T        0      0        2 
  29   chr29_3571445     ZGre    C    T        0      0        2 
  29   chr29_3571445     ZHar    C    T        0      0        2 
  29   chr29_3571445   Sample    C    T        1      2        2 
  29   chr29_3574220     AAsi    G    A        0      0        2 
  29   chr29_3574220     AKia    G    A        0      0        2 
  29   chr29_3574220     AOna    G    A        0      0        2 
  29   chr29_3574220     ASom    G    A        0      0        2 
  29   chr29_3574220     HCab    G    A        1      2        2 
  29   chr29_3574220     HPrz    G    A        1      2        2 
  29   chr29_3574220     ZBoe    G    A        0      0        2 
  29   chr29_3574220     ZGre    G    A        0      0        2 
  29   chr29_3574220     ZHar    G    A        0      0        2 
  29   chr29_3574220   Sample    G    A        1      2        2 
  29   chr29_3577227     AAsi    T    C        0      0        2 
  29   chr29_3577227     AKia    T    C        0      0        2 
  29   chr29_3577227     AOna    T    C        0      0        2 
  29   chr29_3577227     ASom    T    C        0      0        2 
  29   chr29_3577227     HCab    T    C        1      2        2 
  29   chr29_3577227     HPrz    T    C        1      2        2 
  29   chr29_3577227     ZBoe    T    C        0      0        2 
  29   chr29_3577227     ZGre    T    C        0      0        2 
  29   chr29_3577227     ZHar    T    C        0      0        2 
  29   chr29_3577227   Sample    T    C        1      2        2 
  29   chr29_3577231     AAsi    T    C        0      0        2 
  29   chr29_3577231     AKia    T    C        1      2        2 
  29   chr29_3577231     AOna    T    C        1      2        2 
  29   chr29_3577231     ASom    T    C        0      0        2 
  29   chr29_3577231     HCab    T    C        0      0        2 
  29   chr29_3577231     HPrz    T    C        0      0        2 
  29   chr29_3577231     ZBoe    T    C        0      0        2 
  29   chr29_3577231     ZGre    T    C        0      0        2 
  29   chr29_3577231     ZHar    T    C        0      0        2 
  29   chr29_3577231   Sample    T    C        0      0        2 
  29   chr29_3579424     AAsi    T    C        0      0        2 
  29   chr29_3579424     AKia    T    C        0      0        2 
  29   chr29_3579424     AOna    T    C        0      0        2 
  29   chr29_3579424     ASom    T    C        0      0        2 
  29   chr29_3579424     HCab    T    C      0.5      1        2 
  29   chr29_3579424     HPrz    T    C        0      0        2 
  29   chr29_3579424     ZBoe    T    C        0      0        2 
  29   chr29_3579424     ZGre    T    C        0      0        2 
  29   chr29_3579424     ZHar    T    C        0      0        2 
  29   chr29_3579424   Sample    T    C        0      0        2 
  29   chr29_3580489     AAsi    T    C        0      0        2 
  29   chr29_3580489     AKia    T    C        0      0        2 
  29   chr29_3580489     AOna    T    C        0      0        2 
  29   chr29_3580489     ASom    T    C        0      0        2 
  29   chr29_3580489     HCab    T    C        0      0        2 
  29   chr29_3580489     HPrz    T    C        0      0        2 
  29   chr29_3580489     ZBoe    T    C      0.5      1        2 
  29   chr29_3580489     ZGre    T    C        0      0        2 
  29   chr29_3580489     ZHar    T    C        0      0        2 
  29   chr29_3580489   Sample    T    C        0      0        2 
  29   chr29_3590776     AAsi    C    T        0      0        2 
  29   chr29_3590776     AKia    C    T        1      2        2 
  29   chr29_3590776     AOna    C    T        0      0        2 
  29   chr29_3590776     ASom    C    T        0      0        2 
  29   chr29_3590776     HCab    C    T        0      0        2 
  29   chr29_3590776     HPrz    C    T        0      0        2 
  29   chr29_3590776     ZBoe    C    T        0      0        2 
  29   chr29_3590776     ZGre    C    T        0      0        2 
  29   chr29_3590776     ZHar    C    T        0      0        2 
  29   chr29_3590776   Sample    C    T        0      0        2 
  29   chr29_3592181     AAsi    A    T        0      0        2 
  29   chr29_3592181     AKia    A    T        0      0        2 
  29   chr29_3592181     AOna    A    T        0      0        2 
  29   chr29_3592181     ASom    A    T        0      0        2 
  29   chr29_3592181     HCab    A    T        1      2        2 
  29   chr29_3592181     HPrz    A    T        1      2        2 
  29   chr29_3592181     ZBoe    A    T        0      0        2 
  29   chr29_3592181     ZGre    A    T        0      0        2 
  29   chr29_3592181     ZHar    A    T        0      0        2 
  29   chr29_3592181   Sample    A    T        1      2        2 
  29   chr29_3607579     AAsi    T    G        0      0        2 
  29   chr29_3607579     AKia    T    G        0      0        2 
  29   chr29_3607579     AOna    T    G        0      0        2 
  29   chr29_3607579     ASom    T    G        0      0        2 
  29   chr29_3607579     HCab    T    G        1      2        2 
  29   chr29_3607579     HPrz    T    G        1      2        2 
  29   chr29_3607579     ZBoe    T    G        0      0        2 
  29   chr29_3607579     ZGre    T    G        0      0        2 
  29   chr29_3607579     ZHar    T    G        0      0        2 
  29   chr29_3607579   Sample    T    G        1      2        2 
  29   chr29_3607689     AAsi    A    G        0      0        2 
  29   chr29_3607689     AKia    A    G        0      0        2 
  29   chr29_3607689     AOna    A    G        0      0        2 
  29   chr29_3607689     ASom    A    G      0.5      1        2 
  29   chr29_3607689     HCab    A    G        0      0        2 
  29   chr29_3607689     HPrz    A    G        0      0        2 
  29   chr29_3607689     ZBoe    A    G        0      0        2 
  29   chr29_3607689     ZGre    A    G        0      0        2 
  29   chr29_3607689     ZHar    A    G        0      0        2 
  29   chr29_3607689   Sample    A    G        0      0        2 
  29   chr29_3612569     AAsi    A    G        0      0        2 
  29   chr29_3612569     AKia    A    G        0      0        2 
  29   chr29_3612569     AOna    A    G        0      0        2 
  29   chr29_3612569     ASom    A    G        0      0        2 
  29   chr29_3612569     HCab    A    G        1      2        2 
  29   chr29_3612569     HPrz    A    G        1      2        2 
  29   chr29_3612569     ZBoe    A    G        0      0        2 
  29   chr29_3612569     ZGre    A    G        0      0        2 
  29   chr29_3612569     ZHar    A    G        0      0        2 
  29   chr29_3612569   Sample    A    G        1      2        2 
  29   chr29_3619830     AAsi    G    A        0      0        2 
  29   chr29_3619830     AKia    G    A      0.5      1        2 
  29   chr29_3619830     AOna    G    A        0      0        2 
  29   chr29_3619830     ASom    G    A        0      0        2 
  29   chr29_3619830     HCab    G    A        0      0        2 
  29   chr29_3619830     HPrz    G    A        0      0        2 
  29   chr29_3619830     ZBoe    G    A        0      0        2 
  29   chr29_3619830     ZGre    G    A        0      0        2 
  29   chr29_3619830     ZHar    G    A        0      0        2 
  29   chr29_3619830   Sample    G    A        0      0        2 
  29   chr29_3621603     AAsi    C    G        0      0        2 
  29   chr29_3621603     AKia    C    G        0      0        2 
  29   chr29_3621603     AOna    C    G        0      0        2 
  29   chr29_3621603     ASom    C    G        0      0        2 
  29   chr29_3621603     HCab    C    G        0      0        2 
  29   chr29_3621603     HPrz    C    G        0      0        2 
  29   chr29_3621603     ZBoe    C    G      0.5      1        2 
  29   chr29_3621603     ZGre    C    G        1      2        2 
  29   chr29_3621603     ZHar    C    G        1      2        2 
  29   chr29_3621603   Sample    C    G        0      0        2 
  29   chr29_3621654     AAsi    G    A        0      0        2 
  29   chr29_3621654     AKia    G    A      0.5      1        2 
  29   chr29_3621654     AOna    G    A        0      0        2 
  29   chr29_3621654     ASom    G    A        0      0        2 
  29   chr29_3621654     HCab    G    A        0      0        2 
  29   chr29_3621654     HPrz    G    A        0      0        2 
  29   chr29_3621654     ZBoe    G    A        0      0        2 
  29   chr29_3621654     ZGre    G    A        0      0        2 
  29   chr29_3621654     ZHar    G    A        0      0        2 
  29   chr29_3621654   Sample    G    A        0      0        2 
  29   chr29_3626540     AAsi    G    A        0      0        2 
  29   chr29_3626540     AKia    G    A        0      0        2 
  29   chr29_3626540     AOna    G    A        0      0        2 
  29   chr29_3626540     ASom    G    A        0      0        2 
  29   chr29_3626540     HCab    G    A        1      2        2 
  29   chr29_3626540     HPrz    G    A        1      2        2 
  29   chr29_3626540     ZBoe    G    A        0      0        2 
  29   chr29_3626540     ZGre    G    A        0      0        2 
  29   chr29_3626540     ZHar    G    A        0      0        2 
  29   chr29_3626540   Sample    G    A        1      2        2 
  29   chr29_3628005     AAsi    T    G        0      0        2 
  29   chr29_3628005     AKia    T    G        0      0        2 
  29   chr29_3628005     AOna    T    G        0      0        2 
  29   chr29_3628005     ASom    T    G        0      0        2 
  29   chr29_3628005     HCab    T    G        0      0        2 
  29   chr29_3628005     HPrz    T    G        0      0        2 
  29   chr29_3628005     ZBoe    T    G      0.5      1        2 
  29   chr29_3628005     ZGre    T    G        0      0        2 
  29   chr29_3628005     ZHar    T    G        0      0        2 
  29   chr29_3628005   Sample    T    G        0      0        2 
  29   chr29_3637831     AAsi    G    A        0      0        2 
  29   chr29_3637831     AKia    G    A        0      0        2 
  29   chr29_3637831     AOna    G    A        0      0        2 
  29   chr29_3637831     ASom    G    A        0      0        2 
  29   chr29_3637831     HCab    G    A        0      0        2 
  29   chr29_3637831     HPrz    G    A        0      0        2 
  29   chr29_3637831     ZBoe    G    A      0.5      1        2 
  29   chr29_3637831     ZGre    G    A        0      0        2 
  29   chr29_3637831     ZHar    G    A        0      0        2 
  29   chr29_3637831   Sample    G    A        0      0        2 
  29   chr29_3638136     AAsi    T    C        0      0        2 
  29   chr29_3638136     AKia    T    C        0      0        2 
  29   chr29_3638136     AOna    T    C        0      0        2 
  29   chr29_3638136     ASom    T    C        0      0        2 
  29   chr29_3638136     HCab    T    C        0      0        2 
  29   chr29_3638136     HPrz    T    C        0      0        2 
  29   chr29_3638136     ZBoe    T    C        0      0        2 
  29   chr29_3638136     ZGre    T    C        1      2        2 
  29   chr29_3638136     ZHar    T    C        0      0        2 
  29   chr29_3638136   Sample    T    C        0      0        2 
  29   chr29_3638452     AAsi    G    T        0      0        2 
  29   chr29_3638452     AKia    G    T        0      0        2 
  29   chr29_3638452     AOna    G    T        0      0        2 
  29   chr29_3638452     ASom    G    T        0      0        2 
  29   chr29_3638452     HCab    G    T        1      2        2 
  29   chr29_3638452     HPrz    G    T        1      2        2 
  29   chr29_3638452     ZBoe    G    T        0      0        2 
  29   chr29_3638452     ZGre    G    T        0      0        2 
  29   chr29_3638452     ZHar    G    T        0      0        2 
  29   chr29_3638452   Sample    G    T        1      2        2 
  29   chr29_3639915     AAsi    A    G        1      2        2 
  29   chr29_3639915     AKia    A    G        0      0        2 
  29   chr29_3639915     AOna    A    G        0      0        2 
  29   chr29_3639915     ASom    A    G        1      2        2 
  29   chr29_3639915     HCab    A    G        0      0        2 
  29   chr29_3639915     HPrz    A    G        0      0        2 
  29   chr29_3639915     ZBoe    A    G        0      0        2 
  29   chr29_3639915     ZGre    A    G        0      0        2 
  29   chr29_3639915     ZHar    A    G        0      0        2 
  29   chr29_3639915   Sample    A    G        0      0        2 
  29   chr29_3646072     AAsi    C    A        0      0        2 
  29   chr29_3646072     AKia    C    A      0.5      1        2 
  29   chr29_3646072     AOna    C    A        0      0        2 
  29   chr29_3646072     ASom    C    A        0      0        2 
  29   chr29_3646072     HCab    C    A        0      0        2 
  29   chr29_3646072     HPrz    C    A        0      0        2 
  29   chr29_3646072     ZBoe    C    A        0      0        2 
  29   chr29_3646072     ZGre    C    A        0      0        2 
  29   chr29_3646072     ZHar    C    A        0      0        2 
  29   chr29_3646072   Sample    C    A        0      0        2 
  29   chr29_3648820     AAsi    C    T        0      0        2 
  29   chr29_3648820     AKia    C    T        0      0        2 
  29   chr29_3648820     AOna    C    T        0      0        2 
  29   chr29_3648820     ASom    C    T        0      0        2 
  29   chr29_3648820     HCab    C    T        0      0        2 
  29   chr29_3648820     HPrz    C    T        0      0        2 
  29   chr29_3648820     ZBoe    C    T        0      0        2 
  29   chr29_3648820     ZGre    C    T        1      2        2 
  29   chr29_3648820     ZHar    C    T        0      0        2 
  29   chr29_3648820   Sample    C    T        0      0        2 
  29   chr29_3653096     AAsi    A    G        0      0        2 
  29   chr29_3653096     AKia    A    G        0      0        2 
  29   chr29_3653096     AOna    A    G        0      0        2 
  29   chr29_3653096     ASom    A    G        0      0        2 
  29   chr29_3653096     HCab    A    G        0      0        2 
  29   chr29_3653096     HPrz    A    G        0      0        2 
  29   chr29_3653096     ZBoe    A    G        0      0        2 
  29   chr29_3653096     ZGre    A    G        0      0        2 
  29   chr29_3653096     ZHar    A    G        1      2        2 
  29   chr29_3653096   Sample    A    G        0      0        2 
  29   chr29_3656919     AAsi    G    T        0      0        2 
  29   chr29_3656919     AKia    G    T        0      0        2 
  29   chr29_3656919     AOna    G    T        0      0        2 
  29   chr29_3656919     ASom    G    T        0      0        2 
  29   chr29_3656919     HCab    G    T        1      2        2 
  29   chr29_3656919     HPrz    G    T        1      2        2 
  29   chr29_3656919     ZBoe    G    T        0      0        2 
  29   chr29_3656919     ZGre    G    T        0      0        2 
  29   chr29_3656919     ZHar    G    T        0      0        2 
  29   chr29_3656919   Sample    G    T        1      2        2 
  29   chr29_3662456     AAsi    G    C        0      0        2 
  29   chr29_3662456     AKia    G    C        0      0        2 
  29   chr29_3662456     AOna    G    C        0      0        2 
  29   chr29_3662456     ASom    G    C        0      0        2 
  29   chr29_3662456     HCab    G    C        1      2        2 
  29   chr29_3662456     HPrz    G    C        1      2        2 
  29   chr29_3662456     ZBoe    G    C        0      0        2 
  29   chr29_3662456     ZGre    G    C        0      0        2 
  29   chr29_3662456     ZHar    G    C        0      0        2 
  29   chr29_3662456   Sample    G    C        1      2        2 
  29   chr29_3662681     AAsi    G    A        0      0        2 
  29   chr29_3662681     AKia    G    A        0      0        2 
  29   chr29_3662681     AOna    G    A        1      2        2 
  29   chr29_3662681     ASom    G    A        0      0        2 
  29   chr29_3662681     HCab    G    A        0      0        2 
  29   chr29_3662681     HPrz    G    A        0      0        2 
  29   chr29_3662681     ZBoe    G    A        0      0        2 
  29   chr29_3662681     ZGre    G    A        0      0        2 
  29   chr29_3662681     ZHar    G    A        0      0        2 
  29   chr29_3662681   Sample    G    A        0      0        2 
  29   chr29_3663492     AAsi    T    G        0      0        2 
  29   chr29_3663492     AKia    T    G        0      0        2 
  29   chr29_3663492     AOna    T    G        0      0        2 
  29   chr29_3663492     ASom    T    G        0      0        2 
  29   chr29_3663492     HCab    T    G        0      0        2 
  29   chr29_3663492     HPrz    T    G        0      0        2 
  29   chr29_3663492     ZBoe    T    G        1      2        2 
  29   chr29_3663492     ZGre    T    G        0      0        2 
  29   chr29_3663492     ZHar    T    G        0      0        2 
  29   chr29_3663492   Sample    T    G        0      0        2 
  29   chr29_3663845     AAsi    G    C        0      0        2 
  29   chr29_3663845     AKia    G    C        0      0        2 
  29   chr29_3663845     AOna    G    C        1      2        2 
  29   chr29_3663845     ASom    G    C        0      0        2 
  29   chr29_3663845     HCab    G    C        0      0        2 
  29   chr29_3663845     HPrz    G    C        0      0        2 
  29   chr29_3663845     ZBoe    G    C        0      0        2 
  29   chr29_3663845     ZGre    G    C        0      0        2 
  29   chr29_3663845     ZHar    G    C        0      0        2 
  29   chr29_3663845   Sample    G    C        0      0        2 
  29   chr29_3680815     AAsi    T    C        0      0        2 
  29   chr29_3680815     AKia    T    C        1      2        2 
  29   chr29_3680815     AOna    T    C        0      0        2 
  29   chr29_3680815     ASom    T    C        0      0        2 
  29   chr29_3680815     HCab    T    C        0      0        2 
  29   chr29_3680815     HPrz    T    C        0      0        2 
  29   chr29_3680815     ZBoe    T    C        0      0        2 
  29   chr29_3680815     ZGre    T    C        0      0        2 
  29   chr29_3680815     ZHar    T    C        0      0        2 
  29   chr29_3680815   Sample    T    C        0      0        2 
  29   chr29_3683758     AAsi    C    T        0      0        2 
  29   chr29_3683758     AKia    C    T        1      2        2 
  29   chr29_3683758     AOna    C    T        1      2        2 
  29   chr29_3683758     ASom    C    T        0      0        2 
  29   chr29_3683758     HCab    C    T        0      0        2 
  29   chr29_3683758     HPrz    C    T        0      0        2 
  29   chr29_3683758     ZBoe    C    T        0      0        2 
  29   chr29_3683758     ZGre    C    T        0      0        2 
  29   chr29_3683758     ZHar    C    T        0      0        2 
  29   chr29_3683758   Sample    C    T        0      0        2 
  29   chr29_3686405     AAsi    A    T        0      0        2 
  29   chr29_3686405     AKia    A    T        0      0        2 
  29   chr29_3686405     AOna    A    T        0      0        2 
  29   chr29_3686405     ASom    A    T        0      0        2 
  29   chr29_3686405     HCab    A    T        0      0        2 
  29   chr29_3686405     HPrz    A    T        0      0        2 
  29   chr29_3686405     ZBoe    A    T        0      0        2 
  29   chr29_3686405     ZGre    A    T        0      0        2 
  29   chr29_3686405     ZHar    A    T        1      2        2 
  29   chr29_3686405   Sample    A    T        0      0        2 
  29   chr29_3688409     AAsi    T    C        0      0        2 
  29   chr29_3688409     AKia    T    C        0      0        2 
  29   chr29_3688409     AOna    T    C        0      0        2 
  29   chr29_3688409     ASom    T    C        0      0        2 
  29   chr29_3688409     HCab    T    C        0      0        2 
  29   chr29_3688409     HPrz    T    C      0.5      1        2 
  29   chr29_3688409     ZBoe    T    C        0      0        2 
  29   chr29_3688409     ZGre    T    C        0      0        2 
  29   chr29_3688409     ZHar    T    C        0      0        2 
  29   chr29_3688409   Sample    T    C        1      2        2 
  29   chr29_3690192     AAsi    A    G        0      0        2 
  29   chr29_3690192     AKia    A    G        0      0        2 
  29   chr29_3690192     AOna    A    G        0      0        2 
  29   chr29_3690192     ASom    A    G        0      0        2 
  29   chr29_3690192     HCab    A    G        0      0        2 
  29   chr29_3690192     HPrz    A    G      0.5      1        2 
  29   chr29_3690192     ZBoe    A    G        0      0        2 
  29   chr29_3690192     ZGre    A    G        0      0        2 
  29   chr29_3690192     ZHar    A    G        0      0        2 
  29   chr29_3690192   Sample    A    G        0      0        2 
  29   chr29_3694848     AAsi    T    C        0      0        2 
  29   chr29_3694848     AKia    T    C        0      0        2 
  29   chr29_3694848     AOna    T    C        0      0        2 
  29   chr29_3694848     ASom    T    C        0      0        2 
  29   chr29_3694848     HCab    T    C        1      2        2 
  29   chr29_3694848     HPrz    T    C        1      2        2 
  29   chr29_3694848     ZBoe    T    C        0      0        2 
  29   chr29_3694848     ZGre    T    C        0      0        2 
  29   chr29_3694848     ZHar    T    C        0      0        2 
  29   chr29_3694848   Sample    T    C        1      2        2 
  29   chr29_3695881     AAsi    T    G        0      0        2 
  29   chr29_3695881     AKia    T    G      0.5      1        2 
  29   chr29_3695881     AOna    T    G        0      0        2 
  29   chr29_3695881     ASom    T    G        0      0        2 
  29   chr29_3695881     HCab    T    G        0      0        2 
  29   chr29_3695881     HPrz    T    G        0      0        2 
  29   chr29_3695881     ZBoe    T    G        0      0        2 
  29   chr29_3695881     ZGre    T    G        0      0        2 
  29   chr29_3695881     ZHar    T    G        0      0        2 
  29   chr29_3695881   Sample    T    G        0      0        2 
  29   chr29_3708603     AAsi    T    C        0      0        2 
  29   chr29_3708603     AKia    T    C        0      0        2 
  29   chr29_3708603     AOna    T    C        1      2        2 
  29   chr29_3708603     ASom    T    C        0      0        2 
  29   chr29_3708603     HCab    T    C        0      0        2 
  29   chr29_3708603     HPrz    T    C        0      0        2 
  29   chr29_3708603     ZBoe    T    C        0      0        2 
  29   chr29_3708603     ZGre    T    C        0      0        2 
  29   chr29_3708603     ZHar    T    C        0      0        2 
  29   chr29_3708603   Sample    T    C        0      0        2 
  29   chr29_3711796     AAsi    T    C        0      0        2 
  29   chr29_3711796     AKia    T    C        0      0        2 
  29   chr29_3711796     AOna    T    C        0      0        2 
  29   chr29_3711796     ASom    T    C        0      0        2 
  29   chr29_3711796     HCab    T    C        1      2        2 
  29   chr29_3711796     HPrz    T    C        1      2        2 
  29   chr29_3711796     ZBoe    T    C        0      0        2 
  29   chr29_3711796     ZGre    T    C        0      0        2 
  29   chr29_3711796     ZHar    T    C        0      0        2 
  29   chr29_3711796   Sample    T    C        1      2        2 
  29   chr29_3715873     AAsi    G    T        0      0        2 
  29   chr29_3715873     AKia    G    T        0      0        2 
  29   chr29_3715873     AOna    G    T        0      0        2 
  29   chr29_3715873     ASom    G    T        0      0        2 
  29   chr29_3715873     HCab    G    T        1      2        2 
  29   chr29_3715873     HPrz    G    T        1      2        2 
  29   chr29_3715873     ZBoe    G    T        0      0        2 
  29   chr29_3715873     ZGre    G    T        0      0        2 
  29   chr29_3715873     ZHar    G    T        0      0        2 
  29   chr29_3715873   Sample    G    T        1      2        2 
  29   chr29_3717815     AAsi    C    G        0      0        2 
  29   chr29_3717815     AKia    C    G        0      0        2 
  29   chr29_3717815     AOna    C    G        0      0        2 
  29   chr29_3717815     ASom    C    G        0      0        2 
  29   chr29_3717815     HCab    C    G        0      0        2 
  29   chr29_3717815     HPrz    C    G        0      0        2 
  29   chr29_3717815     ZBoe    C    G        0      0        2 
  29   chr29_3717815     ZGre    C    G        0      0        2 
  29   chr29_3717815     ZHar    C    G        1      2        2 
  29   chr29_3717815   Sample    C    G        0      0        2 
  29   chr29_3718495     AAsi    G    A        0      0        2 
  29   chr29_3718495     AKia    G    A        0      0        2 
  29   chr29_3718495     AOna    G    A        0      0        2 
  29   chr29_3718495     ASom    G    A        0      0        2 
  29   chr29_3718495     HCab    G    A        1      2        2 
  29   chr29_3718495     HPrz    G    A        1      2        2 
  29   chr29_3718495     ZBoe    G    A        0      0        2 
  29   chr29_3718495     ZGre    G    A        0      0        2 
  29   chr29_3718495     ZHar    G    A        0      0        2 
  29   chr29_3718495   Sample    G    A        1      2        2 
  29   chr29_3720606     AAsi    T    C        0      0        2 
  29   chr29_3720606     AKia    T    C        0      0        2 
  29   chr29_3720606     AOna    T    C        0      0        2 
  29   chr29_3720606     ASom    T    C        0      0        2 
  29   chr29_3720606     HCab    T    C        1      2        2 
  29   chr29_3720606     HPrz    T    C        1      2        2 
  29   chr29_3720606     ZBoe    T    C        0      0        2 
  29   chr29_3720606     ZGre    T    C        0      0        2 
  29   chr29_3720606     ZHar    T    C        0      0        2 
  29   chr29_3720606   Sample    T    C        1      2        2 
  29   chr29_3720778     AAsi    A    G        0      0        2 
  29   chr29_3720778     AKia    A    G        0      0        2 
  29   chr29_3720778     AOna    A    G        0      0        2 
  29   chr29_3720778     ASom    A    G        0      0        2 
  29   chr29_3720778     HCab    A    G        1      2        2 
  29   chr29_3720778     HPrz    A    G        1      2        2 
  29   chr29_3720778     ZBoe    A    G        0      0        2 
  29   chr29_3720778     ZGre    A    G        0      0        2 
  29   chr29_3720778     ZHar    A    G        0      0        2 
  29   chr29_3720778   Sample    A    G        1      2        2 
  29   chr29_3721962     AAsi    A    G        0      0        2 
  29   chr29_3721962     AKia    A    G        0      0        2 
  29   chr29_3721962     AOna    A    G        1      2        2 
  29   chr29_3721962     ASom    A    G        0      0        2 
  29   chr29_3721962     HCab    A    G        0      0        2 
  29   chr29_3721962     HPrz    A    G        0      0        2 
  29   chr29_3721962     ZBoe    A    G        0      0        2 
  29   chr29_3721962     ZGre    A    G        0      0        2 
  29   chr29_3721962     ZHar    A    G        0      0        2 
  29   chr29_3721962   Sample    A    G        0      0        2 
  29   chr29_3722217     AAsi    C    T        0      0        2 
  29   chr29_3722217     AKia    C    T        0      0        2 
  29   chr29_3722217     AOna    C    T        0      0        2 
  29   chr29_3722217     ASom    C    T        0      0        2 
  29   chr29_3722217     HCab    C    T        1      2        2 
  29   chr29_3722217     HPrz    C    T        1      2        2 
  29   chr29_3722217     ZBoe    C    T        0      0        2 
  29   chr29_3722217     ZGre    C    T        0      0        2 
  29   chr29_3722217     ZHar    C    T        0      0        2 
  29   chr29_3722217   Sample    C    T        1      2        2 
  29   chr29_3723505     AAsi    T    C        0      0        2 
  29   chr29_3723505     AKia    T    C        0      0        2 
  29   chr29_3723505     AOna    T    C        0      0        2 
  29   chr29_3723505     ASom    T    C        0      0        2 
  29   chr29_3723505     HCab    T    C        1      2        2 
  29   chr29_3723505     HPrz    T    C        1      2        2 
  29   chr29_3723505     ZBoe    T    C        0      0        2 
  29   chr29_3723505     ZGre    T    C        0      0        2 
  29   chr29_3723505     ZHar    T    C        0      0        2 
  29   chr29_3723505   Sample    T    C        1      2        2 
  29   chr29_3728751     AAsi    A    C        0      0        2 
  29   chr29_3728751     AKia    A    C        0      0        2 
  29   chr29_3728751     AOna    A    C        0      0        2 
  29   chr29_3728751     ASom    A    C        0      0        2 
  29   chr29_3728751     HCab    A    C        1      2        2 
  29   chr29_3728751     HPrz    A    C        1      2        2 
  29   chr29_3728751     ZBoe    A    C        0      0        2 
  29   chr29_3728751     ZGre    A    C        0      0        2 
  29   chr29_3728751     ZHar    A    C        0      0        2 
  29   chr29_3728751   Sample    A    C        1      2        2 
  29   chr29_3729939     AAsi    C    T        0      0        2 
  29   chr29_3729939     AKia    C    T        0      0        2 
  29   chr29_3729939     AOna    C    T        0      0        2 
  29   chr29_3729939     ASom    C    T        0      0        2 
  29   chr29_3729939     HCab    C    T        0      0        2 
  29   chr29_3729939     HPrz    C    T        0      0        2 
  29   chr29_3729939     ZBoe    C    T        0      0        2 
  29   chr29_3729939     ZGre    C    T        1      2        2 
  29   chr29_3729939     ZHar    C    T        1      2        2 
  29   chr29_3729939   Sample    C    T        0      0        2 
  29   chr29_3734726     AAsi    G    A        0      0        2 
  29   chr29_3734726     AKia    G    A        0      0        2 
  29   chr29_3734726     AOna    G    A        0      0        2 
  29   chr29_3734726     ASom    G    A        0      0        2 
  29   chr29_3734726     HCab    G    A        1      2        2 
  29   chr29_3734726     HPrz    G    A        1      2        2 
  29   chr29_3734726     ZBoe    G    A        0      0        2 
  29   chr29_3734726     ZGre    G    A        0      0        2 
  29   chr29_3734726     ZHar    G    A        0      0        2 
  29   chr29_3734726   Sample    G    A        1      2        2 
  29   chr29_3735272     AAsi    G    A        0      0        2 
  29   chr29_3735272     AKia    G    A        0      0        2 
  29   chr29_3735272     AOna    G    A        0      0        2 
  29   chr29_3735272     ASom    G    A        0      0        2 
  29   chr29_3735272     HCab    G    A        1      2        2 
  29   chr29_3735272     HPrz    G    A        1      2        2 
  29   chr29_3735272     ZBoe    G    A        0      0        2 
  29   chr29_3735272     ZGre    G    A        0      0        2 
  29   chr29_3735272     ZHar    G    A        0      0        2 
  29   chr29_3735272   Sample    G    A        1      2        2 
  29   chr29_3735343     AAsi    T    A        0      0        2 
  29   chr29_3735343     AKia    T    A        0      0        2 
  29   chr29_3735343     AOna    T    A        0      0        2 
  29   chr29_3735343     ASom    T    A        0      0        2 
  29   chr29_3735343     HCab    T    A        1      2        2 
  29   chr29_3735343     HPrz    T    A        1      2        2 
  29   chr29_3735343     ZBoe    T    A        0      0        2 
  29   chr29_3735343     ZGre    T    A        0      0        2 
  29   chr29_3735343     ZHar    T    A        0      0        2 
  29   chr29_3735343   Sample    T    A        1      2        2 
  29   chr29_3752596     AAsi    G    A        0      0        2 
  29   chr29_3752596     AKia    G    A        0      0        2 
  29   chr29_3752596     AOna    G    A        0      0        2 
  29   chr29_3752596     ASom    G    A        0      0        2 
  29   chr29_3752596     HCab    G    A        0      0        2 
  29   chr29_3752596     HPrz    G    A        0      0        2 
  29   chr29_3752596     ZBoe    G    A        0      0        2 
  29   chr29_3752596     ZGre    G    A        0      0        2 
  29   chr29_3752596     ZHar    G    A        1      2        2 
  29   chr29_3752596   Sample    G    A        0      0        2 
  29   chr29_3757454     AAsi    T    C        0      0        2 
  29   chr29_3757454     AKia    T    C        0      0        2 
  29   chr29_3757454     AOna    T    C        0      0        2 
  29   chr29_3757454     ASom    T    C        0      0        2 
  29   chr29_3757454     HCab    T    C        0      0        2 
  29   chr29_3757454     HPrz    T    C        0      0        2 
  29   chr29_3757454     ZBoe    T    C        0      0        2 
  29   chr29_3757454     ZGre    T    C        0      0        2 
  29   chr29_3757454     ZHar    T    C        1      2        2 
  29   chr29_3757454   Sample    T    C        0      0        2 
  29   chr29_3763789     AAsi    G    A        0      0        2 
  29   chr29_3763789     AKia    G    A        0      0        2 
  29   chr29_3763789     AOna    G    A        0      0        2 
  29   chr29_3763789     ASom    G    A        1      2        2 
  29   chr29_3763789     HCab    G    A        0      0        2 
  29   chr29_3763789     HPrz    G    A        0      0        2 
  29   chr29_3763789     ZBoe    G    A        0      0        2 
  29   chr29_3763789     ZGre    G    A        0      0        2 
  29   chr29_3763789     ZHar    G    A        0      0        2 
  29   chr29_3763789   Sample    G    A        0      0        2 
  29   chr29_3766574     AAsi    T    C        0      0        2 
  29   chr29_3766574     AKia    T    C        0      0        2 
  29   chr29_3766574     AOna    T    C        0      0        2 
  29   chr29_3766574     ASom    T    C        0      0        2 
  29   chr29_3766574     HCab    T    C        1      2        2 
  29   chr29_3766574     HPrz    T    C        1      2        2 
  29   chr29_3766574     ZBoe    T    C        0      0        2 
  29   chr29_3766574     ZGre    T    C        0      0        2 
  29   chr29_3766574     ZHar    T    C        0      0        2 
  29   chr29_3766574   Sample    T    C        1      2        2 
  29   chr29_3771752     AAsi    T    G        0      0        2 
  29   chr29_3771752     AKia    T    G        1      2        2 
  29   chr29_3771752     AOna    T    G        0      0        2 
  29   chr29_3771752     ASom    T    G        0      0        2 
  29   chr29_3771752     HCab    T    G        0      0        2 
  29   chr29_3771752     HPrz    T    G        0      0        2 
  29   chr29_3771752     ZBoe    T    G        0      0        2 
  29   chr29_3771752     ZGre    T    G        0      0        2 
  29   chr29_3771752     ZHar    T    G        0      0        2 
  29   chr29_3771752   Sample    T    G        0      0        2 
  29   chr29_3771765     AAsi    T    A        0      0        2 
  29   chr29_3771765     AKia    T    A        0      0        2 
  29   chr29_3771765     AOna    T    A        0      0        2 
  29   chr29_3771765     ASom    T    A        0      0        2 
  29   chr29_3771765     HCab    T    A        0      0        2 
  29   chr29_3771765     HPrz    T    A      0.5      1        2 
  29   chr29_3771765     ZBoe    T    A        0      0        2 
  29   chr29_3771765     ZGre    T    A        0      0        2 
  29   chr29_3771765     ZHar    T    A        0      0        2 
  29   chr29_3771765   Sample    T    A        0      0        2 
  29   chr29_3782528     AAsi    C    T        0      0        2 
  29   chr29_3782528     AKia    C    T        0      0        2 
  29   chr29_3782528     AOna    C    T        0      0        2 
  29   chr29_3782528     ASom    C    T        0      0        2 
  29   chr29_3782528     HCab    C    T        1      2        2 
  29   chr29_3782528     HPrz    C    T        1      2        2 
  29   chr29_3782528     ZBoe    C    T        0      0        2 
  29   chr29_3782528     ZGre    C    T        0      0        2 
  29   chr29_3782528     ZHar    C    T        0      0        2 
  29   chr29_3782528   Sample    C    T        1      2        2 
  29   chr29_3791086     AAsi    G    A        0      0        2 
  29   chr29_3791086     AKia    G    A        0      0        2 
  29   chr29_3791086     AOna    G    A        0      0        2 
  29   chr29_3791086     ASom    G    A        0      0        2 
  29   chr29_3791086     HCab    G    A        1      2        2 
  29   chr29_3791086     HPrz    G    A        1      2        2 
  29   chr29_3791086     ZBoe    G    A        0      0        2 
  29   chr29_3791086     ZGre    G    A        0      0        2 
  29   chr29_3791086     ZHar    G    A        0      0        2 
  29   chr29_3791086   Sample    G    A        1      2        2 
  29   chr29_3800644     AAsi    G    C        0      0        2 
  29   chr29_3800644     AKia    G    C        1      2        2 
  29   chr29_3800644     AOna    G    C        0      0        2 
  29   chr29_3800644     ASom    G    C        0      0        2 
  29   chr29_3800644     HCab    G    C        0      0        2 
  29   chr29_3800644     HPrz    G    C        0      0        2 
  29   chr29_3800644     ZBoe    G    C        0      0        2 
  29   chr29_3800644     ZGre    G    C        0      0        2 
  29   chr29_3800644     ZHar    G    C        0      0        2 
  29   chr29_3800644   Sample    G    C        0      0        2 
  29   chr29_3800998     AAsi    C    T        0      0        2 
  29   chr29_3800998     AKia    C    T        0      0        2 
  29   chr29_3800998     AOna    C    T        0      0        2 
  29   chr29_3800998     ASom    C    T        0      0        2 
  29   chr29_3800998     HCab    C    T        0      0        2 
  29   chr29_3800998     HPrz    C    T        0      0        2 
  29   chr29_3800998     ZBoe    C    T        0      0        2 
  29   chr29_3800998     ZGre    C    T        0      0        2 
  29   chr29_3800998     ZHar    C    T        1      2        2 
  29   chr29_3800998   Sample    C    T        0      0        2 
  29   chr29_3803814     AAsi    A    G      0.5      1        2 
  29   chr29_3803814     AKia    A    G        0      0        2 
  29   chr29_3803814     AOna    A    G        0      0        2 
  29   chr29_3803814     ASom    A    G        0      0        2 
  29   chr29_3803814     HCab    A    G        0      0        2 
  29   chr29_3803814     HPrz    A    G        0      0        2 
  29   chr29_3803814     ZBoe    A    G        0      0        2 
  29   chr29_3803814     ZGre    A    G        0      0        2 
  29   chr29_3803814     ZHar    A    G        0      0        2 
  29   chr29_3803814   Sample    A    G        0      0        2 
  29   chr29_3804719     AAsi    T    G        0      0        2 
  29   chr29_3804719     AKia    T    G        0      0        2 
  29   chr29_3804719     AOna    T    G        0      0        2 
  29   chr29_3804719     ASom    T    G        0      0        2 
  29   chr29_3804719     HCab    T    G        1      2        2 
  29   chr29_3804719     HPrz    T    G        1      2        2 
  29   chr29_3804719     ZBoe    T    G        0      0        2 
  29   chr29_3804719     ZGre    T    G        0      0        2 
  29   chr29_3804719     ZHar    T    G        0      0        2 
  29   chr29_3804719   Sample    T    G        1      2        2 
  29   chr29_3805555     AAsi    T    G        0      0        2 
  29   chr29_3805555     AKia    T    G        0      0        2 
  29   chr29_3805555     AOna    T    G        0      0        2 
  29   chr29_3805555     ASom    T    G        1      2        2 
  29   chr29_3805555     HCab    T    G        0      0        2 
  29   chr29_3805555     HPrz    T    G        0      0        2 
  29   chr29_3805555     ZBoe    T    G        0      0        2 
  29   chr29_3805555     ZGre    T    G        0      0        2 
  29   chr29_3805555     ZHar    T    G        0      0        2 
  29   chr29_3805555   Sample    T    G        0      0        2 
  29   chr29_3821943     AAsi    G    A        0      0        2 
  29   chr29_3821943     AKia    G    A        0      0        2 
  29   chr29_3821943     AOna    G    A        0      0        2 
  29   chr29_3821943     ASom    G    A        0      0        2 
  29   chr29_3821943     HCab    G    A        1      2        2 
  29   chr29_3821943     HPrz    G    A        1      2        2 
  29   chr29_3821943     ZBoe    G    A        0      0        2 
  29   chr29_3821943     ZGre    G    A        0      0        2 
  29   chr29_3821943     ZHar    G    A        0      0        2 
  29   chr29_3821943   Sample    G    A        1      2        2 
  29   chr29_3822461     AAsi    C    A        0      0        2 
  29   chr29_3822461     AKia    C    A        0      0        2 
  29   chr29_3822461     AOna    C    A        1      2        2 
  29   chr29_3822461     ASom    C    A        0      0        2 
  29   chr29_3822461     HCab    C    A        0      0        2 
  29   chr29_3822461     HPrz    C    A        0      0        2 
  29   chr29_3822461     ZBoe    C    A        0      0        2 
  29   chr29_3822461     ZGre    C    A        0      0        2 
  29   chr29_3822461     ZHar    C    A        0      0        2 
  29   chr29_3822461   Sample    C    A        0      0        2 
  29   chr29_3822751     AAsi    T    C        0      0        2 
  29   chr29_3822751     AKia    T    C        0      0        2 
  29   chr29_3822751     AOna    T    C        0      0        2 
  29   chr29_3822751     ASom    T    C        0      0        2 
  29   chr29_3822751     HCab    T    C      0.5      1        2 
  29   chr29_3822751     HPrz    T    C        0      0        2 
  29   chr29_3822751     ZBoe    T    C        0      0        2 
  29   chr29_3822751     ZGre    T    C        0      0        2 
  29   chr29_3822751     ZHar    T    C        0      0        2 
  29   chr29_3822751   Sample    T    C        0      0        2 
  29   chr29_3828203     AAsi    G    A        0      0        2 
  29   chr29_3828203     AKia    G    A        0      0        2 
  29   chr29_3828203     AOna    G    A        0      0        2 
  29   chr29_3828203     ASom    G    A        0      0        2 
  29   chr29_3828203     HCab    G    A        1      2        2 
  29   chr29_3828203     HPrz    G    A        1      2        2 
  29   chr29_3828203     ZBoe    G    A        0      0        2 
  29   chr29_3828203     ZGre    G    A        0      0        2 
  29   chr29_3828203     ZHar    G    A        0      0        2 
  29   chr29_3828203   Sample    G    A        1      2        2 
  29   chr29_3831930     AAsi    T    C        0      0        2 
  29   chr29_3831930     AKia    T    C        0      0        2 
  29   chr29_3831930     AOna    T    C        0      0        2 
  29   chr29_3831930     ASom    T    C        0      0        2 
  29   chr29_3831930     HCab    T    C        0      0        2 
  29   chr29_3831930     HPrz    T    C        0      0        2 
  29   chr29_3831930     ZBoe    T    C      0.5      1        2 
  29   chr29_3831930     ZGre    T    C        0      0        2 
  29   chr29_3831930     ZHar    T    C        0      0        2 
  29   chr29_3831930   Sample    T    C        0      0        2 
  29   chr29_3832184     AAsi    A    G        0      0        2 
  29   chr29_3832184     AKia    A    G        0      0        2 
  29   chr29_3832184     AOna    A    G        0      0        2 
  29   chr29_3832184     ASom    A    G        0      0        2 
  29   chr29_3832184     HCab    A    G        1      2        2 
  29   chr29_3832184     HPrz    A    G        1      2        2 
  29   chr29_3832184     ZBoe    A    G        0      0        2 
  29   chr29_3832184     ZGre    A    G        0      0        2 
  29   chr29_3832184     ZHar    A    G        0      0        2 
  29   chr29_3832184   Sample    A    G        1      2        2 
  29   chr29_3832251     AAsi    T    C        0      0        2 
  29   chr29_3832251     AKia    T    C        0      0        2 
  29   chr29_3832251     AOna    T    C        0      0        2 
  29   chr29_3832251     ASom    T    C        1      2        2 
  29   chr29_3832251     HCab    T    C        0      0        2 
  29   chr29_3832251     HPrz    T    C        0      0        2 
  29   chr29_3832251     ZBoe    T    C        0      0        2 
  29   chr29_3832251     ZGre    T    C        0      0        2 
  29   chr29_3832251     ZHar    T    C        0      0        2 
  29   chr29_3832251   Sample    T    C        0      0        2 
  29   chr29_3852287     AAsi    C    T        0      0        2 
  29   chr29_3852287     AKia    C    T        1      2        2 
  29   chr29_3852287     AOna    C    T        1      2        2 
  29   chr29_3852287     ASom    C    T        0      0        2 
  29   chr29_3852287     HCab    C    T        0      0        2 
  29   chr29_3852287     HPrz    C    T        0      0        2 
  29   chr29_3852287     ZBoe    C    T        0      0        2 
  29   chr29_3852287     ZGre    C    T        0      0        2 
  29   chr29_3852287     ZHar    C    T        0      0        2 
  29   chr29_3852287   Sample    C    T        0      0        2 
  29   chr29_3856921     AAsi    A    G        0      0        2 
  29   chr29_3856921     AKia    A    G        1      2        2 
  29   chr29_3856921     AOna    A    G        0      0        2 
  29   chr29_3856921     ASom    A    G        0      0        2 
  29   chr29_3856921     HCab    A    G        0      0        2 
  29   chr29_3856921     HPrz    A    G        0      0        2 
  29   chr29_3856921     ZBoe    A    G        0      0        2 
  29   chr29_3856921     ZGre    A    G        0      0        2 
  29   chr29_3856921     ZHar    A    G        0      0        2 
  29   chr29_3856921   Sample    A    G        0      0        2 
  29   chr29_3859213     AAsi    T    C        0      0        2 
  29   chr29_3859213     AKia    T    C        0      0        2 
  29   chr29_3859213     AOna    T    C        0      0        2 
  29   chr29_3859213     ASom    T    C        0      0        2 
  29   chr29_3859213     HCab    T    C        1      2        2 
  29   chr29_3859213     HPrz    T    C        1      2        2 
  29   chr29_3859213     ZBoe    T    C        0      0        2 
  29   chr29_3859213     ZGre    T    C        0      0        2 
  29   chr29_3859213     ZHar    T    C        0      0        2 
  29   chr29_3859213   Sample    T    C        1      2        2 
  29   chr29_3869055     AAsi    T    C        0      0        2 
  29   chr29_3869055     AKia    T    C        0      0        2 
  29   chr29_3869055     AOna    T    C        0      0        2 
  29   chr29_3869055     ASom    T    C        0      0        2 
  29   chr29_3869055     HCab    T    C        1      2        2 
  29   chr29_3869055     HPrz    T    C        1      2        2 
  29   chr29_3869055     ZBoe    T    C        0      0        2 
  29   chr29_3869055     ZGre    T    C        0      0        2 
  29   chr29_3869055     ZHar    T    C        0      0        2 
  29   chr29_3869055   Sample    T    C        1      2        2 
  29   chr29_3871104     AAsi    T    C        0      0        2 
  29   chr29_3871104     AKia    T    C      0.5      1        2 
  29   chr29_3871104     AOna    T    C        0      0        2 
  29   chr29_3871104     ASom    T    C        0      0        2 
  29   chr29_3871104     HCab    T    C        0      0        2 
  29   chr29_3871104     HPrz    T    C        0      0        2 
  29   chr29_3871104     ZBoe    T    C        0      0        2 
  29   chr29_3871104     ZGre    T    C        0      0        2 
  29   chr29_3871104     ZHar    T    C        0      0        2 
  29   chr29_3871104   Sample    T    C        0      0        2 
  29   chr29_3876653     AAsi    T    C        0      0        2 
  29   chr29_3876653     AKia    T    C        0      0        2 
  29   chr29_3876653     AOna    T    C        0      0        2 
  29   chr29_3876653     ASom    T    C        0      0        2 
  29   chr29_3876653     HCab    T    C      0.5      1        2 
  29   chr29_3876653     HPrz    T    C        1      2        2 
  29   chr29_3876653     ZBoe    T    C        0      0        2 
  29   chr29_3876653     ZGre    T    C        0      0        2 
  29   chr29_3876653     ZHar    T    C        0      0        2 
  29   chr29_3876653   Sample    T    C        1      2        2 
  29   chr29_3882185     AAsi    T    C        0      0        2 
  29   chr29_3882185     AKia    T    C      0.5      1        2 
  29   chr29_3882185     AOna    T    C        0      0        2 
  29   chr29_3882185     ASom    T    C        0      0        2 
  29   chr29_3882185     HCab    T    C        0      0        2 
  29   chr29_3882185     HPrz    T    C        0      0        2 
  29   chr29_3882185     ZBoe    T    C        0      0        2 
  29   chr29_3882185     ZGre    T    C        0      0        2 
  29   chr29_3882185     ZHar    T    C        0      0        2 
  29   chr29_3882185   Sample    T    C        0      0        2 
  29   chr29_3893428     AAsi    C    G      0.5      1        2 
  29   chr29_3893428     AKia    C    G        0      0        2 
  29   chr29_3893428     AOna    C    G        0      0        2 
  29   chr29_3893428     ASom    C    G        0      0        2 
  29   chr29_3893428     HCab    C    G        0      0        2 
  29   chr29_3893428     HPrz    C    G        0      0        2 
  29   chr29_3893428     ZBoe    C    G        0      0        2 
  29   chr29_3893428     ZGre    C    G        0      0        2 
  29   chr29_3893428     ZHar    C    G        0      0        2 
  29   chr29_3893428   Sample    C    G        0      0        2 
  29   chr29_3893607     AAsi    G    C        0      0        2 
  29   chr29_3893607     AKia    G    C        0      0        2 
  29   chr29_3893607     AOna    G    C        0      0        2 
  29   chr29_3893607     ASom    G    C        0      0        2 
  29   chr29_3893607     HCab    G    C        0      0        2 
  29   chr29_3893607     HPrz    G    C        0      0        2 
  29   chr29_3893607     ZBoe    G    C        0      0        2 
  29   chr29_3893607     ZGre    G    C        1      2        2 
  29   chr29_3893607     ZHar    G    C        0      0        2 
  29   chr29_3893607   Sample    G    C        0      0        2 
  29   chr29_3896758     AAsi    G    T        0      0        2 
  29   chr29_3896758     AKia    G    T        0      0        2 
  29   chr29_3896758     AOna    G    T        0      0        2 
  29   chr29_3896758     ASom    G    T        0      0        2 
  29   chr29_3896758     HCab    G    T        0      0        2 
  29   chr29_3896758     HPrz    G    T        0      0        2 
  29   chr29_3896758     ZBoe    G    T        0      0        2 
  29   chr29_3896758     ZGre    G    T        1      2        2 
  29   chr29_3896758     ZHar    G    T        0      0        2 
  29   chr29_3896758   Sample    G    T        0      0        2 
  29   chr29_3899732     AAsi    A    C        0      0        2 
  29   chr29_3899732     AKia    A    C        0      0        2 
  29   chr29_3899732     AOna    A    C        0      0        2 
  29   chr29_3899732     ASom    A    C        0      0        2 
  29   chr29_3899732     HCab    A    C        1      2        2 
  29   chr29_3899732     HPrz    A    C        1      2        2 
  29   chr29_3899732     ZBoe    A    C        0      0        2 
  29   chr29_3899732     ZGre    A    C        0      0        2 
  29   chr29_3899732     ZHar    A    C        0      0        2 
  29   chr29_3899732   Sample    A    C        1      2        2 
  29   chr29_3902274     AAsi    G    C        0      0        2 
  29   chr29_3902274     AKia    G    C        0      0        2 
  29   chr29_3902274     AOna    G    C        0      0        2 
  29   chr29_3902274     ASom    G    C        0      0        2 
  29   chr29_3902274     HCab    G    C        1      2        2 
  29   chr29_3902274     HPrz    G    C        1      2        2 
  29   chr29_3902274     ZBoe    G    C        0      0        2 
  29   chr29_3902274     ZGre    G    C        0      0        2 
  29   chr29_3902274     ZHar    G    C        0      0        2 
  29   chr29_3902274   Sample    G    C        0      0        2 
  29   chr29_3906490     AAsi    G    A        0      0        2 
  29   chr29_3906490     AKia    G    A        0      0        2 
  29   chr29_3906490     AOna    G    A        0      0        2 
  29   chr29_3906490     ASom    G    A        0      0        2 
  29   chr29_3906490     HCab    G    A        0      0        2 
  29   chr29_3906490     HPrz    G    A        0      0        2 
  29   chr29_3906490     ZBoe    G    A      0.5      1        2 
  29   chr29_3906490     ZGre    G    A        0      0        2 
  29   chr29_3906490     ZHar    G    A        0      0        2 
  29   chr29_3906490   Sample    G    A        0      0        2 
  29   chr29_3907312     AAsi    C    A        1      2        2 
  29   chr29_3907312     AKia    C    A        0      0        2 
  29   chr29_3907312     AOna    C    A        0      0        2 
  29   chr29_3907312     ASom    C    A        1      2        2 
  29   chr29_3907312     HCab    C    A        0      0        2 
  29   chr29_3907312     HPrz    C    A        0      0        2 
  29   chr29_3907312     ZBoe    C    A        0      0        2 
  29   chr29_3907312     ZGre    C    A        0      0        2 
  29   chr29_3907312     ZHar    C    A        0      0        2 
  29   chr29_3907312   Sample    C    A        0      0        2 
  29   chr29_3912357     AAsi    G    T        0      0        2 
  29   chr29_3912357     AKia    G    T        0      0        2 
  29   chr29_3912357     AOna    G    T        0      0        2 
  29   chr29_3912357     ASom    G    T        0      0        2 
  29   chr29_3912357     HCab    G    T        0      0        2 
  29   chr29_3912357     HPrz    G    T        0      0        2 
  29   chr29_3912357     ZBoe    G    T        0      0        2 
  29   chr29_3912357     ZGre    G    T        1      2        2 
  29   chr29_3912357     ZHar    G    T        0      0        2 
  29   chr29_3912357   Sample    G    T        0      0        2 
  29   chr29_3917110     AAsi    T    C        0      0        2 
  29   chr29_3917110     AKia    T    C      0.5      1        2 
  29   chr29_3917110     AOna    T    C        0      0        2 
  29   chr29_3917110     ASom    T    C        0      0        2 
  29   chr29_3917110     HCab    T    C        0      0        2 
  29   chr29_3917110     HPrz    T    C        0      0        2 
  29   chr29_3917110     ZBoe    T    C        0      0        2 
  29   chr29_3917110     ZGre    T    C        0      0        2 
  29   chr29_3917110     ZHar    T    C        0      0        2 
  29   chr29_3917110   Sample    T    C        0      0        2 
  29   chr29_3917424     AAsi    C    G        0      0        2 
  29   chr29_3917424     AKia    C    G        0      0        2 
  29   chr29_3917424     AOna    C    G        0      0        2 
  29   chr29_3917424     ASom    C    G        0      0        2 
  29   chr29_3917424     HCab    C    G        0      0        2 
  29   chr29_3917424     HPrz    C    G        0      0        2 
  29   chr29_3917424     ZBoe    C    G      0.5      1        2 
  29   chr29_3917424     ZGre    C    G        0      0        2 
  29   chr29_3917424     ZHar    C    G        0      0        2 
  29   chr29_3917424   Sample    C    G        0      0        2 
  29   chr29_3922379     AAsi    C    T        0      0        2 
  29   chr29_3922379     AKia    C    T        0      0        2 
  29   chr29_3922379     AOna    C    T        0      0        2 
  29   chr29_3922379     ASom    C    T        0      0        2 
  29   chr29_3922379     HCab    C    T        1      2        2 
  29   chr29_3922379     HPrz    C    T        1      2        2 
  29   chr29_3922379     ZBoe    C    T        0      0        2 
  29   chr29_3922379     ZGre    C    T        0      0        2 
  29   chr29_3922379     ZHar    C    T        0      0        2 
  29   chr29_3922379   Sample    C    T        1      2        2 
  29   chr29_3923076     AAsi    T    C        0      0        2 
  29   chr29_3923076     AKia    T    C        0      0        2 
  29   chr29_3923076     AOna    T    C        0      0        2 
  29   chr29_3923076     ASom    T    C        0      0        2 
  29   chr29_3923076     HCab    T    C        1      2        2 
  29   chr29_3923076     HPrz    T    C      0.5      1        2 
  29   chr29_3923076     ZBoe    T    C        0      0        2 
  29   chr29_3923076     ZGre    T    C        0      0        2 
  29   chr29_3923076     ZHar    T    C        0      0        2 
  29   chr29_3923076   Sample    T    C        1      2        2 
  29   chr29_3926043     AAsi    C    T        0      0        2 
  29   chr29_3926043     AKia    C    T        0      0        2 
  29   chr29_3926043     AOna    C    T        0      0        2 
  29   chr29_3926043     ASom    C    T        0      0        2 
  29   chr29_3926043     HCab    C    T        0      0        2 
  29   chr29_3926043     HPrz    C    T      0.5      1        2 
  29   chr29_3926043     ZBoe    C    T        0      0        2 
  29   chr29_3926043     ZGre    C    T        0      0        2 
  29   chr29_3926043     ZHar    C    T        0      0        2 
  29   chr29_3926043   Sample    C    T        1      2        2 
  29   chr29_3926745     AAsi    A    G        0      0        2 
  29   chr29_3926745     AKia    A    G        0      0        2 
  29   chr29_3926745     AOna    A    G        0      0        2 
  29   chr29_3926745     ASom    A    G        0      0        2 
  29   chr29_3926745     HCab    A    G        0      0        2 
  29   chr29_3926745     HPrz    A    G        0      0        2 
  29   chr29_3926745     ZBoe    A    G        0      0        2 
  29   chr29_3926745     ZGre    A    G        1      2        2 
  29   chr29_3926745     ZHar    A    G        0      0        2 
  29   chr29_3926745   Sample    A    G        0      0        2 
  29   chr29_3935856     AAsi    C    T        0      0        2 
  29   chr29_3935856     AKia    C    T        0      0        2 
  29   chr29_3935856     AOna    C    T        0      0        2 
  29   chr29_3935856     ASom    C    T        0      0        2 
  29   chr29_3935856     HCab    C    T        0      0        2 
  29   chr29_3935856     HPrz    C    T        0      0        2 
  29   chr29_3935856     ZBoe    C    T        0      0        2 
  29   chr29_3935856     ZGre    C    T        0      0        2 
  29   chr29_3935856     ZHar    C    T        1      2        2 
  29   chr29_3935856   Sample    C    T        0      0        2 
  29   chr29_3938959     AAsi    G    T        0      0        2 
  29   chr29_3938959     AKia    G    T        0      0        2 
  29   chr29_3938959     AOna    G    T        0      0        2 
  29   chr29_3938959     ASom    G    T        0      0        2 
  29   chr29_3938959     HCab    G    T        0      0        2 
  29   chr29_3938959     HPrz    G    T      0.5      1        2 
  29   chr29_3938959     ZBoe    G    T        0      0        2 
  29   chr29_3938959     ZGre    G    T        0      0        2 
  29   chr29_3938959     ZHar    G    T        0      0        2 
  29   chr29_3938959   Sample    G    T        1      2        2 
  29   chr29_3939629     AAsi    C    A        0      0        2 
  29   chr29_3939629     AKia    C    A        0      0        2 
  29   chr29_3939629     AOna    C    A        0      0        2 
  29   chr29_3939629     ASom    C    A        0      0        2 
  29   chr29_3939629     HCab    C    A        0      0        2 
  29   chr29_3939629     HPrz    C    A        0      0        2 
  29   chr29_3939629     ZBoe    C    A        1      2        2 
  29   chr29_3939629     ZGre    C    A        1      2        2 
  29   chr29_3939629     ZHar    C    A        0      0        2 
  29   chr29_3939629   Sample    C    A        0      0        2 
  29   chr29_3952381     AAsi    A    G        1      2        2 
  29   chr29_3952381     AKia    A    G        0      0        2 
  29   chr29_3952381     AOna    A    G        0      0        2 
  29   chr29_3952381     ASom    A    G        1      2        2 
  29   chr29_3952381     HCab    A    G        0      0        2 
  29   chr29_3952381     HPrz    A    G        0      0        2 
  29   chr29_3952381     ZBoe    A    G        0      0        2 
  29   chr29_3952381     ZGre    A    G        0      0        2 
  29   chr29_3952381     ZHar    A    G        0      0        2 
  29   chr29_3952381   Sample    A    G        0      0        2 
  29   chr29_3956201     AAsi    G    T        1      2        2 
  29   chr29_3956201     AKia    G    T        0      0        2 
  29   chr29_3956201     AOna    G    T        0      0        2 
  29   chr29_3956201     ASom    G    T        1      2        2 
  29   chr29_3956201     HCab    G    T        0      0        2 
  29   chr29_3956201     HPrz    G    T        0      0        2 
  29   chr29_3956201     ZBoe    G    T        0      0        2 
  29   chr29_3956201     ZGre    G    T        0      0        2 
  29   chr29_3956201     ZHar    G    T        0      0        2 
  29   chr29_3956201   Sample    G    T        0      0        2 
  29   chr29_3956245     AAsi    T    C        0      0        2 
  29   chr29_3956245     AKia    T    C        0      0        2 
  29   chr29_3956245     AOna    T    C        0      0        2 
  29   chr29_3956245     ASom    T    C        0      0        2 
  29   chr29_3956245     HCab    T    C      0.5      1        2 
  29   chr29_3956245     HPrz    T    C        0      0        2 
  29   chr29_3956245     ZBoe    T    C        0      0        2 
  29   chr29_3956245     ZGre    T    C        0      0        2 
  29   chr29_3956245     ZHar    T    C        0      0        2 
  29   chr29_3956245   Sample    T    C        1      2        2 
  29   chr29_3956984     AAsi    G    A        0      0        2 
  29   chr29_3956984     AKia    G    A        0      0        2 
  29   chr29_3956984     AOna    G    A        0      0        2 
  29   chr29_3956984     ASom    G    A        0      0        2 
  29   chr29_3956984     HCab    G    A      0.5      1        2 
  29   chr29_3956984     HPrz    G    A      0.5      1        2 
  29   chr29_3956984     ZBoe    G    A        0      0        2 
  29   chr29_3956984     ZGre    G    A        0      0        2 
  29   chr29_3956984     ZHar    G    A        0      0        2 
  29   chr29_3956984   Sample    G    A        1      2        2 
  29   chr29_3957494     AAsi    A    G      0.5      1        2 
  29   chr29_3957494     AKia    A    G        0      0        2 
  29   chr29_3957494     AOna    A    G        0      0        2 
  29   chr29_3957494     ASom    A    G        0      0        2 
  29   chr29_3957494     HCab    A    G        0      0        2 
  29   chr29_3957494     HPrz    A    G        0      0        2 
  29   chr29_3957494     ZBoe    A    G        0      0        2 
  29   chr29_3957494     ZGre    A    G        0      0        2 
  29   chr29_3957494     ZHar    A    G        0      0        2 
  29   chr29_3957494   Sample    A    G        0      0        2 
  29   chr29_3969179     AAsi    G    A        1      2        2 
  29   chr29_3969179     AKia    G    A        0      0        2 
  29   chr29_3969179     AOna    G    A        0      0        2 
  29   chr29_3969179     ASom    G    A        1      2        2 
  29   chr29_3969179     HCab    G    A        0      0        2 
  29   chr29_3969179     HPrz    G    A        0      0        2 
  29   chr29_3969179     ZBoe    G    A        0      0        2 
  29   chr29_3969179     ZGre    G    A        0      0        2 
  29   chr29_3969179     ZHar    G    A        0      0        2 
  29   chr29_3969179   Sample    G    A        0      0        2 
  29   chr29_3972943     AAsi    A    G        0      0        2 
  29   chr29_3972943     AKia    A    G      0.5      1        2 
  29   chr29_3972943     AOna    A    G        0      0        2 
  29   chr29_3972943     ASom    A    G        0      0        2 
  29   chr29_3972943     HCab    A    G        0      0        2 
  29   chr29_3972943     HPrz    A    G        0      0        2 
  29   chr29_3972943     ZBoe    A    G        0      0        2 
  29   chr29_3972943     ZGre    A    G        0      0        2 
  29   chr29_3972943     ZHar    A    G        0      0        2 
  29   chr29_3972943   Sample    A    G        0      0        2 
  29   chr29_3974066     AAsi    T    C        0      0        2 
  29   chr29_3974066     AKia    T    C        0      0        2 
  29   chr29_3974066     AOna    T    C        0      0        2 
  29   chr29_3974066     ASom    T    C        0      0        2 
  29   chr29_3974066     HCab    T    C      0.5      1        2 
  29   chr29_3974066     HPrz    T    C        0      0        2 
  29   chr29_3974066     ZBoe    T    C        0      0        2 
  29   chr29_3974066     ZGre    T    C        0      0        2 
  29   chr29_3974066     ZHar    T    C        0      0        2 
  29   chr29_3974066   Sample    T    C        0      0        2 
  29   chr29_3974910     AAsi    C    A        0      0        2 
  29   chr29_3974910     AKia    C    A        0      0        2 
  29   chr29_3974910     AOna    C    A        0      0        2 
  29   chr29_3974910     ASom    C    A        1      2        2 
  29   chr29_3974910     HCab    C    A        0      0        2 
  29   chr29_3974910     HPrz    C    A        0      0        2 
  29   chr29_3974910     ZBoe    C    A        0      0        2 
  29   chr29_3974910     ZGre    C    A        0      0        2 
  29   chr29_3974910     ZHar    C    A        0      0        2 
  29   chr29_3974910   Sample    C    A        0      0        2 
  29   chr29_3976639     AAsi    G    C        0      0        2 
  29   chr29_3976639     AKia    G    C        0      0        2 
  29   chr29_3976639     AOna    G    C        0      0        2 
  29   chr29_3976639     ASom    G    C        0      0        2 
  29   chr29_3976639     HCab    G    C        1      2        2 
  29   chr29_3976639     HPrz    G    C        1      2        2 
  29   chr29_3976639     ZBoe    G    C        0      0        2 
  29   chr29_3976639     ZGre    G    C        0      0        2 
  29   chr29_3976639     ZHar    G    C        0      0        2 
  29   chr29_3976639   Sample    G    C        1      2        2 
  29   chr29_3977744     AAsi    T    G      0.5      1        2 
  29   chr29_3977744     AKia    T    G        0      0        2 
  29   chr29_3977744     AOna    T    G        0      0        2 
  29   chr29_3977744     ASom    T    G        0      0        2 
  29   chr29_3977744     HCab    T    G        0      0        2 
  29   chr29_3977744     HPrz    T    G        0      0        2 
  29   chr29_3977744     ZBoe    T    G        0      0        2 
  29   chr29_3977744     ZGre    T    G        0      0        2 
  29   chr29_3977744     ZHar    T    G        0      0        2 
  29   chr29_3977744   Sample    T    G        0      0        2 
  29   chr29_3979408     AAsi    G    A        0      0        2 
  29   chr29_3979408     AKia    G    A        0      0        2 
  29   chr29_3979408     AOna    G    A        0      0        2 
  29   chr29_3979408     ASom    G    A        0      0        2 
  29   chr29_3979408     HCab    G    A        0      0        2 
  29   chr29_3979408     HPrz    G    A      0.5      1        2 
  29   chr29_3979408     ZBoe    G    A        0      0        2 
  29   chr29_3979408     ZGre    G    A        0      0        2 
  29   chr29_3979408     ZHar    G    A        0      0        2 
  29   chr29_3979408   Sample    G    A        0      0        2 
  29   chr29_3982399     AAsi    G    C        0      0        2 
  29   chr29_3982399     AKia    G    C        0      0        2 
  29   chr29_3982399     AOna    G    C        0      0        2 
  29   chr29_3982399     ASom    G    C        1      2        2 
  29   chr29_3982399     HCab    G    C        0      0        2 
  29   chr29_3982399     HPrz    G    C        0      0        2 
  29   chr29_3982399     ZBoe    G    C        0      0        2 
  29   chr29_3982399     ZGre    G    C        0      0        2 
  29   chr29_3982399     ZHar    G    C        0      0        2 
  29   chr29_3982399   Sample    G    C        0      0        2 
  29   chr29_3987541     AAsi    G    A        0      0        2 
  29   chr29_3987541     AKia    G    A        0      0        2 
  29   chr29_3987541     AOna    G    A        0      0        2 
  29   chr29_3987541     ASom    G    A        0      0        2 
  29   chr29_3987541     HCab    G    A        1      2        2 
  29   chr29_3987541     HPrz    G    A        1      2        2 
  29   chr29_3987541     ZBoe    G    A        0      0        2 
  29   chr29_3987541     ZGre    G    A        0      0        2 
  29   chr29_3987541     ZHar    G    A        0      0        2 
  29   chr29_3987541   Sample    G    A        1      2        2 
  29   chr29_3989374     AAsi    G    A        0      0        2 
  29   chr29_3989374     AKia    G    A        0      0        2 
  29   chr29_3989374     AOna    G    A        0      0        2 
  29   chr29_3989374     ASom    G    A        0      0        2 
  29   chr29_3989374     HCab    G    A        1      2        2 
  29   chr29_3989374     HPrz    G    A        1      2        2 
  29   chr29_3989374     ZBoe    G    A        0      0        2 
  29   chr29_3989374     ZGre    G    A        0      0        2 
  29   chr29_3989374     ZHar    G    A        0      0        2 
  29   chr29_3989374   Sample    G    A        1      2        2 
  29   chr29_3992500     AAsi    T    C        0      0        2 
  29   chr29_3992500     AKia    T    C        0      0        2 
  29   chr29_3992500     AOna    T    C        0      0        2 
  29   chr29_3992500     ASom    T    C        0      0        2 
  29   chr29_3992500     HCab    T    C        1      2        2 
  29   chr29_3992500     HPrz    T    C        1      2        2 
  29   chr29_3992500     ZBoe    T    C        0      0        2 
  29   chr29_3992500     ZGre    T    C        0      0        2 
  29   chr29_3992500     ZHar    T    C        0      0        2 
  29   chr29_3992500   Sample    T    C        0      0        2 
  29   chr29_4007549     AAsi    T    C        0      0        2 
  29   chr29_4007549     AKia    T    C        0      0        2 
  29   chr29_4007549     AOna    T    C        0      0        2 
  29   chr29_4007549     ASom    T    C        0      0        2 
  29   chr29_4007549     HCab    T    C        1      2        2 
  29   chr29_4007549     HPrz    T    C        1      2        2 
  29   chr29_4007549     ZBoe    T    C        0      0        2 
  29   chr29_4007549     ZGre    T    C        0      0        2 
  29   chr29_4007549     ZHar    T    C        0      0        2 
  29   chr29_4007549   Sample    T    C        1      2        2 
  29   chr29_4010484     AAsi    G    A        0      0        2 
  29   chr29_4010484     AKia    G    A        0      0        2 
  29   chr29_4010484     AOna    G    A        0      0        2 
  29   chr29_4010484     ASom    G    A        0      0        2 
  29   chr29_4010484     HCab    G    A        0      0        2 
  29   chr29_4010484     HPrz    G    A        0      0        2 
  29   chr29_4010484     ZBoe    G    A        0      0        2 
  29   chr29_4010484     ZGre    G    A        1      2        2 
  29   chr29_4010484     ZHar    G    A        0      0        2 
  29   chr29_4010484   Sample    G    A        0      0        2 
  29   chr29_4013259     AAsi    C    G        0      0        2 
  29   chr29_4013259     AKia    C    G        0      0        2 
  29   chr29_4013259     AOna    C    G        0      0        2 
  29   chr29_4013259     ASom    C    G        0      0        2 
  29   chr29_4013259     HCab    C    G        1      2        2 
  29   chr29_4013259     HPrz    C    G        1      2        2 
  29   chr29_4013259     ZBoe    C    G        0      0        2 
  29   chr29_4013259     ZGre    C    G        0      0        2 
  29   chr29_4013259     ZHar    C    G        0      0        2 
  29   chr29_4013259   Sample    C    G        1      2        2 
  29   chr29_4014860     AAsi    T    G        0      0        2 
  29   chr29_4014860     AKia    T    G        0      0        2 
  29   chr29_4014860     AOna    T    G        0      0        2 
  29   chr29_4014860     ASom    T    G        0      0        2 
  29   chr29_4014860     HCab    T    G        1      2        2 
  29   chr29_4014860     HPrz    T    G        1      2        2 
  29   chr29_4014860     ZBoe    T    G        0      0        2 
  29   chr29_4014860     ZGre    T    G        0      0        2 
  29   chr29_4014860     ZHar    T    G        0      0        2 
  29   chr29_4014860   Sample    T    G        1      2        2 
  29   chr29_4021034     AAsi    G    A        0      0        2 
  29   chr29_4021034     AKia    G    A        0      0        2 
  29   chr29_4021034     AOna    G    A        0      0        2 
  29   chr29_4021034     ASom    G    A        1      2        2 
  29   chr29_4021034     HCab    G    A        0      0        2 
  29   chr29_4021034     HPrz    G    A        0      0        2 
  29   chr29_4021034     ZBoe    G    A        0      0        2 
  29   chr29_4021034     ZGre    G    A        0      0        2 
  29   chr29_4021034     ZHar    G    A        0      0        2 
  29   chr29_4021034   Sample    G    A        0      0        2 
  29   chr29_4029237     AAsi    G    A        0      0        2 
  29   chr29_4029237     AKia    G    A        0      0        2 
  29   chr29_4029237     AOna    G    A        0      0        2 
  29   chr29_4029237     ASom    G    A        0      0        2 
  29   chr29_4029237     HCab    G    A        1      2        2 
  29   chr29_4029237     HPrz    G    A        1      2        2 
  29   chr29_4029237     ZBoe    G    A        0      0        2 
  29   chr29_4029237     ZGre    G    A        0      0        2 
  29   chr29_4029237     ZHar    G    A        0      0        2 
  29   chr29_4029237   Sample    G    A        1      2        2 
  29   chr29_4037484     AAsi    C    T        0      0        2 
  29   chr29_4037484     AKia    C    T        0      0        2 
  29   chr29_4037484     AOna    C    T        0      0        2 
  29   chr29_4037484     ASom    C    T        0      0        2 
  29   chr29_4037484     HCab    C    T        0      0        2 
  29   chr29_4037484     HPrz    C    T        0      0        2 
  29   chr29_4037484     ZBoe    C    T      0.5      1        2 
  29   chr29_4037484     ZGre    C    T        0      0        2 
  29   chr29_4037484     ZHar    C    T        0      0        2 
  29   chr29_4037484   Sample    C    T        0      0        2 
  29   chr29_4041331     AAsi    A    C        0      0        2 
  29   chr29_4041331     AKia    A    C        0      0        2 
  29   chr29_4041331     AOna    A    C        0      0        2 
  29   chr29_4041331     ASom    A    C        0      0        2 
  29   chr29_4041331     HCab    A    C        0      0        2 
  29   chr29_4041331     HPrz    A    C      0.5      1        2 
  29   chr29_4041331     ZBoe    A    C        0      0        2 
  29   chr29_4041331     ZGre    A    C        0      0        2 
  29   chr29_4041331     ZHar    A    C        0      0        2 
  29   chr29_4041331   Sample    A    C        0      0        2 
  29   chr29_4042718     AAsi    T    A        0      0        2 
  29   chr29_4042718     AKia    T    A        0      0        2 
  29   chr29_4042718     AOna    T    A        0      0        2 
  29   chr29_4042718     ASom    T    A        0      0        2 
  29   chr29_4042718     HCab    T    A        1      2        2 
  29   chr29_4042718     HPrz    T    A      0.5      1        2 
  29   chr29_4042718     ZBoe    T    A        0      0        2 
  29   chr29_4042718     ZGre    T    A        0      0        2 
  29   chr29_4042718     ZHar    T    A        0      0        2 
  29   chr29_4042718   Sample    T    A        1      2        2 
  29   chr29_4046103     AAsi    T    C      0.5      1        2 
  29   chr29_4046103     AKia    T    C        0      0        2 
  29   chr29_4046103     AOna    T    C        0      0        2 
  29   chr29_4046103     ASom    T    C      0.5      1        2 
  29   chr29_4046103     HCab    T    C        1      2        2 
  29   chr29_4046103     HPrz    T    C        1      2        2 
  29   chr29_4046103     ZBoe    T    C        0      0        2 
  29   chr29_4046103     ZGre    T    C        0      0        2 
  29   chr29_4046103     ZHar    T    C        0      0        2 
  29   chr29_4046103   Sample    T    C        1      2        2 
  29   chr29_4068456     AAsi    C    G        0      0        2 
  29   chr29_4068456     AKia    C    G        0      0        2 
  29   chr29_4068456     AOna    C    G        0      0        2 
  29   chr29_4068456     ASom    C    G        0      0        2 
  29   chr29_4068456     HCab    C    G        1      2        2 
  29   chr29_4068456     HPrz    C    G        1      2        2 
  29   chr29_4068456     ZBoe    C    G        0      0        2 
  29   chr29_4068456     ZGre    C    G        0      0        2 
  29   chr29_4068456     ZHar    C    G        0      0        2 
  29   chr29_4068456   Sample    C    G        1      2        2 
  29   chr29_4079767     AAsi    G    A        0      0        2 
  29   chr29_4079767     AKia    G    A        0      0        2 
  29   chr29_4079767     AOna    G    A        0      0        2 
  29   chr29_4079767     ASom    G    A        0      0        2 
  29   chr29_4079767     HCab    G    A        0      0        2 
  29   chr29_4079767     HPrz    G    A        0      0        2 
  29   chr29_4079767     ZBoe    G    A        0      0        2 
  29   chr29_4079767     ZGre    G    A        1      2        2 
  29   chr29_4079767     ZHar    G    A        0      0        2 
  29   chr29_4079767   Sample    G    A        0      0        2 
  29   chr29_4082625     AAsi    C    T        0      0        2 
  29   chr29_4082625     AKia    C    T        0      0        2 
  29   chr29_4082625     AOna    C    T        0      0        2 
  29   chr29_4082625     ASom    C    T        0      0        2 
  29   chr29_4082625     HCab    C    T        0      0        2 
  29   chr29_4082625     HPrz    C    T        0      0        2 
  29   chr29_4082625     ZBoe    C    T      0.5      1        2 
  29   chr29_4082625     ZGre    C    T        0      0        2 
  29   chr29_4082625     ZHar    C    T        0      0        2 
  29   chr29_4082625   Sample    C    T        0      0        2 
  29   chr29_4086924     AAsi    A    C        0      0        2 
  29   chr29_4086924     AKia    A    C        0      0        2 
  29   chr29_4086924     AOna    A    C        0      0        2 
  29   chr29_4086924     ASom    A    C        0      0        2 
  29   chr29_4086924     HCab    A    C        1      2        2 
  29   chr29_4086924     HPrz    A    C        1      2        2 
  29   chr29_4086924     ZBoe    A    C        0      0        2 
  29   chr29_4086924     ZGre    A    C        0      0        2 
  29   chr29_4086924     ZHar    A    C        0      0        2 
  29   chr29_4086924   Sample    A    C        1      2        2 
  29   chr29_4089191     AAsi    G    T        0      0        2 
  29   chr29_4089191     AKia    G    T      0.5      1        2 
  29   chr29_4089191     AOna    G    T        0      0        2 
  29   chr29_4089191     ASom    G    T        0      0        2 
  29   chr29_4089191     HCab    G    T        0      0        2 
  29   chr29_4089191     HPrz    G    T        0      0        2 
  29   chr29_4089191     ZBoe    G    T        0      0        2 
  29   chr29_4089191     ZGre    G    T        0      0        2 
  29   chr29_4089191     ZHar    G    T        0      0        2 
  29   chr29_4089191   Sample    G    T        0      0        2 
  29   chr29_4094188     AAsi    C    T        0      0        2 
  29   chr29_4094188     AKia    C    T        0      0        2 
  29   chr29_4094188     AOna    C    T        0      0        2 
  29   chr29_4094188     ASom    C    T        0      0        2 
  29   chr29_4094188     HCab    C    T        0      0        2 
  29   chr29_4094188     HPrz    C    T        0      0        2 
  29   chr29_4094188     ZBoe    C    T        0      0        2 
  29   chr29_4094188     ZGre    C    T        0      0        2 
  29   chr29_4094188     ZHar    C    T        1      2        2 
  29   chr29_4094188   Sample    C    T        0      0        2 
  29   chr29_4108537     AAsi    T    C        1      2        2 
  29   chr29_4108537     AKia    T    C        0      0        2 
  29   chr29_4108537     AOna    T    C        0      0        2 
  29   chr29_4108537     ASom    T    C        1      2        2 
  29   chr29_4108537     HCab    T    C        0      0        2 
  29   chr29_4108537     HPrz    T    C        0      0        2 
  29   chr29_4108537     ZBoe    T    C        0      0        2 
  29   chr29_4108537     ZGre    T    C        0      0        2 
  29   chr29_4108537     ZHar    T    C        0      0        2 
  29   chr29_4108537   Sample    T    C        1      2        2 
  29   chr29_4118021     AAsi    T    C        0      0        2 
  29   chr29_4118021     AKia    T    C        0      0        2 
  29   chr29_4118021     AOna    T    C        0      0        2 
  29   chr29_4118021     ASom    T    C        0      0        2 
  29   chr29_4118021     HCab    T    C        1      2        2 
  29   chr29_4118021     HPrz    T    C        1      2        2 
  29   chr29_4118021     ZBoe    T    C        0      0        2 
  29   chr29_4118021     ZGre    T    C        0      0        2 
  29   chr29_4118021     ZHar    T    C        0      0        2 
  29   chr29_4118021   Sample    T    C        1      2        2 
  29   chr29_4118940     AAsi    G    A        0      0        2 
  29   chr29_4118940     AKia    G    A        0      0        2 
  29   chr29_4118940     AOna    G    A        0      0        2 
  29   chr29_4118940     ASom    G    A        0      0        2 
  29   chr29_4118940     HCab    G    A        1      2        2 
  29   chr29_4118940     HPrz    G    A        1      2        2 
  29   chr29_4118940     ZBoe    G    A        0      0        2 
  29   chr29_4118940     ZGre    G    A        0      0        2 
  29   chr29_4118940     ZHar    G    A        0      0        2 
  29   chr29_4118940   Sample    G    A        1      2        2 
  29   chr29_4121866     AAsi    A    G        0      0        2 
  29   chr29_4121866     AKia    A    G        0      0        2 
  29   chr29_4121866     AOna    A    G        0      0        2 
  29   chr29_4121866     ASom    A    G        0      0        2 
  29   chr29_4121866     HCab    A    G      0.5      1        2 
  29   chr29_4121866     HPrz    A    G      0.5      1        2 
  29   chr29_4121866     ZBoe    A    G        0      0        2 
  29   chr29_4121866     ZGre    A    G        0      0        2 
  29   chr29_4121866     ZHar    A    G        0      0        2 
  29   chr29_4121866   Sample    A    G        0      0        2 
  29   chr29_4123157     AAsi    C    T        0      0        2 
  29   chr29_4123157     AKia    C    T        0      0        2 
  29   chr29_4123157     AOna    C    T        0      0        2 
  29   chr29_4123157     ASom    C    T        0      0        2 
  29   chr29_4123157     HCab    C    T        1      2        2 
  29   chr29_4123157     HPrz    C    T        1      2        2 
  29   chr29_4123157     ZBoe    C    T        0      0        2 
  29   chr29_4123157     ZGre    C    T        0      0        2 
  29   chr29_4123157     ZHar    C    T        0      0        2 
  29   chr29_4123157   Sample    C    T        1      2        2 
  29   chr29_4130779     AAsi    G    A        0      0        2 
  29   chr29_4130779     AKia    G    A        0      0        2 
  29   chr29_4130779     AOna    G    A        0      0        2 
  29   chr29_4130779     ASom    G    A        0      0        2 
  29   chr29_4130779     HCab    G    A        0      0        2 
  29   chr29_4130779     HPrz    G    A        0      0        2 
  29   chr29_4130779     ZBoe    G    A      0.5      1        2 
  29   chr29_4130779     ZGre    G    A        0      0        2 
  29   chr29_4130779     ZHar    G    A        0      0        2 
  29   chr29_4130779   Sample    G    A        0      0        2 
  29   chr29_4131312     AAsi    C    T        0      0        2 
  29   chr29_4131312     AKia    C    T        0      0        2 
  29   chr29_4131312     AOna    C    T        0      0        2 
  29   chr29_4131312     ASom    C    T        0      0        2 
  29   chr29_4131312     HCab    C    T        0      0        2 
  29   chr29_4131312     HPrz    C    T        0      0        2 
  29   chr29_4131312     ZBoe    C    T      0.5      1        2 
  29   chr29_4131312     ZGre    C    T        0      0        2 
  29   chr29_4131312     ZHar    C    T        0      0        2 
  29   chr29_4131312   Sample    C    T        0      0        2 
  29   chr29_4134748     AAsi    T    C        0      0        2 
  29   chr29_4134748     AKia    T    C        0      0        2 
  29   chr29_4134748     AOna    T    C        0      0        2 
  29   chr29_4134748     ASom    T    C        0      0        2 
  29   chr29_4134748     HCab    T    C        0      0        2 
  29   chr29_4134748     HPrz    T    C        0      0        2 
  29   chr29_4134748     ZBoe    T    C      0.5      1        2 
  29   chr29_4134748     ZGre    T    C        0      0        2 
  29   chr29_4134748     ZHar    T    C        0      0        2 
  29   chr29_4134748   Sample    T    C        0      0        2 
  29   chr29_4142511     AAsi    G    A        0      0        2 
  29   chr29_4142511     AKia    G    A        0      0        2 
  29   chr29_4142511     AOna    G    A        0      0        2 
  29   chr29_4142511     ASom    G    A        0      0        2 
  29   chr29_4142511     HCab    G    A      0.5      1        2 
  29   chr29_4142511     HPrz    G    A        1      2        2 
  29   chr29_4142511     ZBoe    G    A        0      0        2 
  29   chr29_4142511     ZGre    G    A        0      0        2 
  29   chr29_4142511     ZHar    G    A        0      0        2 
  29   chr29_4142511   Sample    G    A        0      0        2 
  29   chr29_4143092     AAsi    A    G        0      0        2 
  29   chr29_4143092     AKia    A    G        0      0        2 
  29   chr29_4143092     AOna    A    G        0      0        2 
  29   chr29_4143092     ASom    A    G      0.5      1        2 
  29   chr29_4143092     HCab    A    G        0      0        2 
  29   chr29_4143092     HPrz    A    G        0      0        2 
  29   chr29_4143092     ZBoe    A    G        0      0        2 
  29   chr29_4143092     ZGre    A    G        0      0        2 
  29   chr29_4143092     ZHar    A    G        0      0        2 
  29   chr29_4143092   Sample    A    G        0      0        2 
  29   chr29_4148469     AAsi    G    A        0      0        2 
  29   chr29_4148469     AKia    G    A        0      0        2 
  29   chr29_4148469     AOna    G    A        0      0        2 
  29   chr29_4148469     ASom    G    A        0      0        2 
  29   chr29_4148469     HCab    G    A        0      0        2 
  29   chr29_4148469     HPrz    G    A        0      0        2 
  29   chr29_4148469     ZBoe    G    A        0      0        2 
  29   chr29_4148469     ZGre    G    A        0      0        2 
  29   chr29_4148469     ZHar    G    A        1      2        2 
  29   chr29_4148469   Sample    G    A        0      0        2 
  29   chr29_4149990     AAsi    C    A        0      0        2 
  29   chr29_4149990     AKia    C    A        0      0        2 
  29   chr29_4149990     AOna    C    A        0      0        2 
  29   chr29_4149990     ASom    C    A        0      0        2 
  29   chr29_4149990     HCab    C    A        0      0        2 
  29   chr29_4149990     HPrz    C    A        0      0        2 
  29   chr29_4149990     ZBoe    C    A      0.5      1        2 
  29   chr29_4149990     ZGre    C    A        0      0        2 
  29   chr29_4149990     ZHar    C    A        0      0        2 
  29   chr29_4149990   Sample    C    A        0      0        2 
  29   chr29_4153944     AAsi    C    G        0      0        2 
  29   chr29_4153944     AKia    C    G        0      0        2 
  29   chr29_4153944     AOna    C    G        0      0        2 
  29   chr29_4153944     ASom    C    G        0      0        2 
  29   chr29_4153944     HCab    C    G        0      0        2 
  29   chr29_4153944     HPrz    C    G        0      0        2 
  29   chr29_4153944     ZBoe    C    G        0      0        2 
  29   chr29_4153944     ZGre    C    G        0      0        2 
  29   chr29_4153944     ZHar    C    G        1      2        2 
  29   chr29_4153944   Sample    C    G        0      0        2 
  29   chr29_4157199     AAsi    A    G        0      0        2 
  29   chr29_4157199     AKia    A    G        1      2        2 
  29   chr29_4157199     AOna    A    G        0      0        2 
  29   chr29_4157199     ASom    A    G        0      0        2 
  29   chr29_4157199     HCab    A    G        0      0        2 
  29   chr29_4157199     HPrz    A    G        0      0        2 
  29   chr29_4157199     ZBoe    A    G        0      0        2 
  29   chr29_4157199     ZGre    A    G        0      0        2 
  29   chr29_4157199     ZHar    A    G        0      0        2 
  29   chr29_4157199   Sample    A    G        0      0        2 
  29   chr29_4157631     AAsi    A    C        0      0        2 
  29   chr29_4157631     AKia    A    C        0      0        2 
  29   chr29_4157631     AOna    A    C        0      0        2 
  29   chr29_4157631     ASom    A    C        0      0        2 
  29   chr29_4157631     HCab    A    C        1      2        2 
  29   chr29_4157631     HPrz    A    C        1      2        2 
  29   chr29_4157631     ZBoe    A    C        0      0        2 
  29   chr29_4157631     ZGre    A    C        0      0        2 
  29   chr29_4157631     ZHar    A    C        0      0        2 
  29   chr29_4157631   Sample    A    C        1      2        2 
  29   chr29_4158909     AAsi    T    C        0      0        2 
  29   chr29_4158909     AKia    T    C        0      0        2 
  29   chr29_4158909     AOna    T    C        0      0        2 
  29   chr29_4158909     ASom    T    C        0      0        2 
  29   chr29_4158909     HCab    T    C        0      0        2 
  29   chr29_4158909     HPrz    T    C        0      0        2 
  29   chr29_4158909     ZBoe    T    C      0.5      1        2 
  29   chr29_4158909     ZGre    T    C        0      0        2 
  29   chr29_4158909     ZHar    T    C        0      0        2 
  29   chr29_4158909   Sample    T    C        0      0        2 
  29   chr29_4165860     AAsi    A    G        0      0        2 
  29   chr29_4165860     AKia    A    G        0      0        2 
  29   chr29_4165860     AOna    A    G        0      0        2 
  29   chr29_4165860     ASom    A    G        0      0        2 
  29   chr29_4165860     HCab    A    G        1      2        2 
  29   chr29_4165860     HPrz    A    G        1      2        2 
  29   chr29_4165860     ZBoe    A    G        0      0        2 
  29   chr29_4165860     ZGre    A    G        0      0        2 
  29   chr29_4165860     ZHar    A    G        0      0        2 
  29   chr29_4165860   Sample    A    G        1      2        2 
  29   chr29_4167361     AAsi    G    T        0      0        2 
  29   chr29_4167361     AKia    G    T        0      0        2 
  29   chr29_4167361     AOna    G    T        0      0        2 
  29   chr29_4167361     ASom    G    T        0      0        2 
  29   chr29_4167361     HCab    G    T        1      2        2 
  29   chr29_4167361     HPrz    G    T        1      2        2 
  29   chr29_4167361     ZBoe    G    T        0      0        2 
  29   chr29_4167361     ZGre    G    T        0      0        2 
  29   chr29_4167361     ZHar    G    T        0      0        2 
  29   chr29_4167361   Sample    G    T        1      2        2 
  29   chr29_4168125     AAsi    C    G        0      0        2 
  29   chr29_4168125     AKia    C    G        0      0        2 
  29   chr29_4168125     AOna    C    G        0      0        2 
  29   chr29_4168125     ASom    C    G        0      0        2 
  29   chr29_4168125     HCab    C    G        1      2        2 
  29   chr29_4168125     HPrz    C    G        1      2        2 
  29   chr29_4168125     ZBoe    C    G        0      0        2 
  29   chr29_4168125     ZGre    C    G        0      0        2 
  29   chr29_4168125     ZHar    C    G        0      0        2 
  29   chr29_4168125   Sample    C    G        1      2        2 
  29   chr29_4171509     AAsi    A    T        0      0        2 
  29   chr29_4171509     AKia    A    T        0      0        2 
  29   chr29_4171509     AOna    A    T        0      0        2 
  29   chr29_4171509     ASom    A    T        0      0        2 
  29   chr29_4171509     HCab    A    T        1      2        2 
  29   chr29_4171509     HPrz    A    T        1      2        2 
  29   chr29_4171509     ZBoe    A    T        0      0        2 
  29   chr29_4171509     ZGre    A    T        0      0        2 
  29   chr29_4171509     ZHar    A    T        0      0        2 
  29   chr29_4171509   Sample    A    T        1      2        2 
  29   chr29_4173259     AAsi    C    T        0      0        2 
  29   chr29_4173259     AKia    C    T        0      0        2 
  29   chr29_4173259     AOna    C    T        0      0        2 
  29   chr29_4173259     ASom    C    T        0      0        2 
  29   chr29_4173259     HCab    C    T      0.5      1        2 
  29   chr29_4173259     HPrz    C    T      0.5      1        2 
  29   chr29_4173259     ZBoe    C    T        0      0        2 
  29   chr29_4173259     ZGre    C    T        0      0        2 
  29   chr29_4173259     ZHar    C    T        0      0        2 
  29   chr29_4173259   Sample    C    T        0      0        2 
  29   chr29_4191809     AAsi    C    T        0      0        2 
  29   chr29_4191809     AKia    C    T      0.5      1        2 
  29   chr29_4191809     AOna    C    T        1      2        2 
  29   chr29_4191809     ASom    C    T        0      0        2 
  29   chr29_4191809     HCab    C    T        0      0        2 
  29   chr29_4191809     HPrz    C    T        0      0        2 
  29   chr29_4191809     ZBoe    C    T        0      0        2 
  29   chr29_4191809     ZGre    C    T        0      0        2 
  29   chr29_4191809     ZHar    C    T        0      0        2 
  29   chr29_4191809   Sample    C    T        0      0        2 
  29   chr29_4192382     AAsi    A    G        0      0        2 
  29   chr29_4192382     AKia    A    G        0      0        2 
  29   chr29_4192382     AOna    A    G        0      0        2 
  29   chr29_4192382     ASom    A    G        0      0        2 
  29   chr29_4192382     HCab    A    G        1      2        2 
  29   chr29_4192382     HPrz    A    G        1      2        2 
  29   chr29_4192382     ZBoe    A    G        0      0        2 
  29   chr29_4192382     ZGre    A    G        0      0        2 
  29   chr29_4192382     ZHar    A    G        0      0        2 
  29   chr29_4192382   Sample    A    G        1      2        2 
  29   chr29_4193016     AAsi    G    A        0      0        2 
  29   chr29_4193016     AKia    G    A        0      0        2 
  29   chr29_4193016     AOna    G    A        0      0        2 
  29   chr29_4193016     ASom    G    A        0      0        2 
  29   chr29_4193016     HCab    G    A        1      2        2 
  29   chr29_4193016     HPrz    G    A      0.5      1        2 
  29   chr29_4193016     ZBoe    G    A        0      0        2 
  29   chr29_4193016     ZGre    G    A        0      0        2 
  29   chr29_4193016     ZHar    G    A        0      0        2 
  29   chr29_4193016   Sample    G    A        1      2        2 
  29   chr29_4194732     AAsi    G    A        0      0        2 
  29   chr29_4194732     AKia    G    A        0      0        2 
  29   chr29_4194732     AOna    G    A        0      0        2 
  29   chr29_4194732     ASom    G    A        0      0        2 
  29   chr29_4194732     HCab    G    A        1      2        2 
  29   chr29_4194732     HPrz    G    A        1      2        2 
  29   chr29_4194732     ZBoe    G    A        0      0        2 
  29   chr29_4194732     ZGre    G    A        0      0        2 
  29   chr29_4194732     ZHar    G    A        0      0        2 
  29   chr29_4194732   Sample    G    A        1      2        2 
  29   chr29_4198901     AAsi    C    A        0      0        2 
  29   chr29_4198901     AKia    C    A        0      0        2 
  29   chr29_4198901     AOna    C    A        0      0        2 
  29   chr29_4198901     ASom    C    A        0      0        2 
  29   chr29_4198901     HCab    C    A        1      2        2 
  29   chr29_4198901     HPrz    C    A      0.5      1        2 
  29   chr29_4198901     ZBoe    C    A        0      0        2 
  29   chr29_4198901     ZGre    C    A        0      0        2 
  29   chr29_4198901     ZHar    C    A        0      0        2 
  29   chr29_4198901   Sample    C    A        1      2        2 
  29   chr29_4202982     AAsi    G    C        0      0        2 
  29   chr29_4202982     AKia    G    C        0      0        2 
  29   chr29_4202982     AOna    G    C        0      0        2 
  29   chr29_4202982     ASom    G    C        0      0        2 
  29   chr29_4202982     HCab    G    C        0      0        2 
  29   chr29_4202982     HPrz    G    C        0      0        2 
  29   chr29_4202982     ZBoe    G    C        0      0        2 
  29   chr29_4202982     ZGre    G    C        0      0        2 
  29   chr29_4202982     ZHar    G    C        1      2        2 
  29   chr29_4202982   Sample    G    C        0      0        2 
  29   chr29_4204253     AAsi    G    A        0      0        2 
  29   chr29_4204253     AKia    G    A        0      0        2 
  29   chr29_4204253     AOna    G    A        0      0        2 
  29   chr29_4204253     ASom    G    A        0      0        2 
  29   chr29_4204253     HCab    G    A        1      2        2 
  29   chr29_4204253     HPrz    G    A        1      2        2 
  29   chr29_4204253     ZBoe    G    A        0      0        2 
  29   chr29_4204253     ZGre    G    A        0      0        2 
  29   chr29_4204253     ZHar    G    A        0      0        2 
  29   chr29_4204253   Sample    G    A        1      2        2 
  29   chr29_4204331     AAsi    C    T        0      0        2 
  29   chr29_4204331     AKia    C    T        0      0        2 
  29   chr29_4204331     AOna    C    T        0      0        2 
  29   chr29_4204331     ASom    C    T        0      0        2 
  29   chr29_4204331     HCab    C    T        1      2        2 
  29   chr29_4204331     HPrz    C    T        1      2        2 
  29   chr29_4204331     ZBoe    C    T        0      0        2 
  29   chr29_4204331     ZGre    C    T        0      0        2 
  29   chr29_4204331     ZHar    C    T        0      0        2 
  29   chr29_4204331   Sample    C    T        1      2        2 
  29   chr29_4212033     AAsi    A    G        0      0        2 
  29   chr29_4212033     AKia    A    G        0      0        2 
  29   chr29_4212033     AOna    A    G        0      0        2 
  29   chr29_4212033     ASom    A    G        0      0        2 
  29   chr29_4212033     HCab    A    G        1      2        2 
  29   chr29_4212033     HPrz    A    G        1      2        2 
  29   chr29_4212033     ZBoe    A    G        0      0        2 
  29   chr29_4212033     ZGre    A    G        0      0        2 
  29   chr29_4212033     ZHar    A    G        0      0        2 
  29   chr29_4212033   Sample    A    G        1      2        2 
  29   chr29_4212650     AAsi    T    C        0      0        2 
  29   chr29_4212650     AKia    T    C        0      0        2 
  29   chr29_4212650     AOna    T    C        0      0        2 
  29   chr29_4212650     ASom    T    C        0      0        2 
  29   chr29_4212650     HCab    T    C        1      2        2 
  29   chr29_4212650     HPrz    T    C        1      2        2 
  29   chr29_4212650     ZBoe    T    C        0      0        2 
  29   chr29_4212650     ZGre    T    C      0.5      1        2 
  29   chr29_4212650     ZHar    T    C        0      0        2 
  29   chr29_4212650   Sample    T    C        1      2        2 
  29   chr29_4214838     AAsi    G    A        0      0        2 
  29   chr29_4214838     AKia    G    A        0      0        2 
  29   chr29_4214838     AOna    G    A        0      0        2 
  29   chr29_4214838     ASom    G    A        0      0        2 
  29   chr29_4214838     HCab    G    A        1      2        2 
  29   chr29_4214838     HPrz    G    A        1      2        2 
  29   chr29_4214838     ZBoe    G    A        0      0        2 
  29   chr29_4214838     ZGre    G    A        0      0        2 
  29   chr29_4214838     ZHar    G    A        0      0        2 
  29   chr29_4214838   Sample    G    A        1      2        2 
  29   chr29_4215381     AAsi    T    C        0      0        2 
  29   chr29_4215381     AKia    T    C        0      0        2 
  29   chr29_4215381     AOna    T    C        0      0        2 
  29   chr29_4215381     ASom    T    C        0      0        2 
  29   chr29_4215381     HCab    T    C      0.5      1        2 
  29   chr29_4215381     HPrz    T    C        0      0        2 
  29   chr29_4215381     ZBoe    T    C        0      0        2 
  29   chr29_4215381     ZGre    T    C        0      0        2 
  29   chr29_4215381     ZHar    T    C        0      0        2 
  29   chr29_4215381   Sample    T    C        0      0        2 
  29   chr29_4217339     AAsi    C    T        0      0        2 
  29   chr29_4217339     AKia    C    T        0      0        2 
  29   chr29_4217339     AOna    C    T        1      2        2 
  29   chr29_4217339     ASom    C    T        0      0        2 
  29   chr29_4217339     HCab    C    T        0      0        2 
  29   chr29_4217339     HPrz    C    T        0      0        2 
  29   chr29_4217339     ZBoe    C    T        0      0        2 
  29   chr29_4217339     ZGre    C    T        0      0        2 
  29   chr29_4217339     ZHar    C    T        0      0        2 
  29   chr29_4217339   Sample    C    T        0      0        2 
  29   chr29_4217561     AAsi    A    G        0      0        2 
  29   chr29_4217561     AKia    A    G        0      0        2 
  29   chr29_4217561     AOna    A    G        0      0        2 
  29   chr29_4217561     ASom    A    G        0      0        2 
  29   chr29_4217561     HCab    A    G        1      2        2 
  29   chr29_4217561     HPrz    A    G        1      2        2 
  29   chr29_4217561     ZBoe    A    G        0      0        2 
  29   chr29_4217561     ZGre    A    G        0      0        2 
  29   chr29_4217561     ZHar    A    G        0      0        2 
  29   chr29_4217561   Sample    A    G        1      2        2 
  29   chr29_4220253     AAsi    C    G        0      0        2 
  29   chr29_4220253     AKia    C    G        0      0        2 
  29   chr29_4220253     AOna    C    G        0      0        2 
  29   chr29_4220253     ASom    C    G        0      0        2 
  29   chr29_4220253     HCab    C    G        0      0        2 
  29   chr29_4220253     HPrz    C    G        0      0        2 
  29   chr29_4220253     ZBoe    C    G      0.5      1        2 
  29   chr29_4220253     ZGre    C    G        0      0        2 
  29   chr29_4220253     ZHar    C    G        0      0        2 
  29   chr29_4220253   Sample    C    G        0      0        2 
  29   chr29_4220316     AAsi    T    C        0      0        2 
  29   chr29_4220316     AKia    T    C        0      0        2 
  29   chr29_4220316     AOna    T    C        0      0        2 
  29   chr29_4220316     ASom    T    C        0      0        2 
  29   chr29_4220316     HCab    T    C        0      0        2 
  29   chr29_4220316     HPrz    T    C        0      0        2 
  29   chr29_4220316     ZBoe    T    C        0      0        2 
  29   chr29_4220316     ZGre    T    C        1      2        2 
  29   chr29_4220316     ZHar    T    C        0      0        2 
  29   chr29_4220316   Sample    T    C        0      0        2 
  29   chr29_4225234     AAsi    T    C        0      0        2 
  29   chr29_4225234     AKia    T    C        0      0        2 
  29   chr29_4225234     AOna    T    C        0      0        2 
  29   chr29_4225234     ASom    T    C        0      0        2 
  29   chr29_4225234     HCab    T    C        0      0        2 
  29   chr29_4225234     HPrz    T    C      0.5      1        2 
  29   chr29_4225234     ZBoe    T    C      0.5      1        2 
  29   chr29_4225234     ZGre    T    C        0      0        2 
  29   chr29_4225234     ZHar    T    C        0      0        2 
  29   chr29_4225234   Sample    T    C        0      0        2 
  29   chr29_4226018     AAsi    G    T        0      0        2 
  29   chr29_4226018     AKia    G    T        0      0        2 
  29   chr29_4226018     AOna    G    T        0      0        2 
  29   chr29_4226018     ASom    G    T        0      0        2 
  29   chr29_4226018     HCab    G    T        0      0        2 
  29   chr29_4226018     HPrz    G    T        0      0        2 
  29   chr29_4226018     ZBoe    G    T        0      0        2 
  29   chr29_4226018     ZGre    G    T        0      0        2 
  29   chr29_4226018     ZHar    G    T        1      2        2 
  29   chr29_4226018   Sample    G    T        0      0        2 
  29   chr29_4233955     AAsi    C    G      0.5      1        2 
  29   chr29_4233955     AKia    C    G        0      0        2 
  29   chr29_4233955     AOna    C    G        0      0        2 
  29   chr29_4233955     ASom    C    G        0      0        2 
  29   chr29_4233955     HCab    C    G        0      0        2 
  29   chr29_4233955     HPrz    C    G        0      0        2 
  29   chr29_4233955     ZBoe    C    G        0      0        2 
  29   chr29_4233955     ZGre    C    G        0      0        2 
  29   chr29_4233955     ZHar    C    G        0      0        2 
  29   chr29_4233955   Sample    C    G        0      0        2 
  29   chr29_4234069     AAsi    A    G        0      0        2 
  29   chr29_4234069     AKia    A    G        0      0        2 
  29   chr29_4234069     AOna    A    G        0      0        2 
  29   chr29_4234069     ASom    A    G        0      0        2 
  29   chr29_4234069     HCab    A    G        0      0        2 
  29   chr29_4234069     HPrz    A    G        0      0        2 
  29   chr29_4234069     ZBoe    A    G        0      0        2 
  29   chr29_4234069     ZGre    A    G        0      0        2 
  29   chr29_4234069     ZHar    A    G        1      2        2 
  29   chr29_4234069   Sample    A    G        0      0        2 
  29   chr29_4237494     AAsi    A    G        0      0        2 
  29   chr29_4237494     AKia    A    G        0      0        2 
  29   chr29_4237494     AOna    A    G        0      0        2 
  29   chr29_4237494     ASom    A    G        0      0        2 
  29   chr29_4237494     HCab    A    G        0      0        2 
  29   chr29_4237494     HPrz    A    G        0      0        2 
  29   chr29_4237494     ZBoe    A    G        0      0        2 
  29   chr29_4237494     ZGre    A    G        0      0        2 
  29   chr29_4237494     ZHar    A    G        1      2        2 
  29   chr29_4237494   Sample    A    G        0      0        2 
  29   chr29_4253906     AAsi    T    C        0      0        2 
  29   chr29_4253906     AKia    T    C        0      0        2 
  29   chr29_4253906     AOna    T    C        0      0        2 
  29   chr29_4253906     ASom    T    C        0      0        2 
  29   chr29_4253906     HCab    T    C        1      2        2 
  29   chr29_4253906     HPrz    T    C        1      2        2 
  29   chr29_4253906     ZBoe    T    C        0      0        2 
  29   chr29_4253906     ZGre    T    C        0      0        2 
  29   chr29_4253906     ZHar    T    C        0      0        2 
  29   chr29_4253906   Sample    T    C        1      2        2 
  29   chr29_4254960     AAsi    A    G        0      0        2 
  29   chr29_4254960     AKia    A    G        0      0        2 
  29   chr29_4254960     AOna    A    G        1      2        2 
  29   chr29_4254960     ASom    A    G        0      0        2 
  29   chr29_4254960     HCab    A    G        0      0        2 
  29   chr29_4254960     HPrz    A    G        0      0        2 
  29   chr29_4254960     ZBoe    A    G        0      0        2 
  29   chr29_4254960     ZGre    A    G        0      0        2 
  29   chr29_4254960     ZHar    A    G        0      0        2 
  29   chr29_4254960   Sample    A    G        0      0        2 
  29   chr29_4259276     AAsi    A    G        0      0        2 
  29   chr29_4259276     AKia    A    G        0      0        2 
  29   chr29_4259276     AOna    A    G        0      0        2 
  29   chr29_4259276     ASom    A    G        0      0        2 
  29   chr29_4259276     HCab    A    G        0      0        2 
  29   chr29_4259276     HPrz    A    G        0      0        2 
  29   chr29_4259276     ZBoe    A    G      0.5      1        2 
  29   chr29_4259276     ZGre    A    G        0      0        2 
  29   chr29_4259276     ZHar    A    G        0      0        2 
  29   chr29_4259276   Sample    A    G        0      0        2 
  29   chr29_4275230     AAsi    T    C        0      0        2 
  29   chr29_4275230     AKia    T    C        1      2        2 
  29   chr29_4275230     AOna    T    C        0      0        2 
  29   chr29_4275230     ASom    T    C        0      0        2 
  29   chr29_4275230     HCab    T    C        0      0        2 
  29   chr29_4275230     HPrz    T    C        0      0        2 
  29   chr29_4275230     ZBoe    T    C        0      0        2 
  29   chr29_4275230     ZGre    T    C        0      0        2 
  29   chr29_4275230     ZHar    T    C        1      2        2 
  29   chr29_4275230   Sample    T    C        0      0        2 
  29   chr29_4276438     AAsi    C    G        0      0        2 
  29   chr29_4276438     AKia    C    G        0      0        2 
  29   chr29_4276438     AOna    C    G        1      2        2 
  29   chr29_4276438     ASom    C    G        0      0        2 
  29   chr29_4276438     HCab    C    G        0      0        2 
  29   chr29_4276438     HPrz    C    G        0      0        2 
  29   chr29_4276438     ZBoe    C    G        0      0        2 
  29   chr29_4276438     ZGre    C    G        0      0        2 
  29   chr29_4276438     ZHar    C    G        0      0        2 
  29   chr29_4276438   Sample    C    G        0      0        2 
  29   chr29_4281934     AAsi    G    A        0      0        2 
  29   chr29_4281934     AKia    G    A        0      0        2 
  29   chr29_4281934     AOna    G    A        0      0        2 
  29   chr29_4281934     ASom    G    A        0      0        2 
  29   chr29_4281934     HCab    G    A        0      0        2 
  29   chr29_4281934     HPrz    G    A        0      0        2 
  29   chr29_4281934     ZBoe    G    A        0      0        2 
  29   chr29_4281934     ZGre    G    A        1      2        2 
  29   chr29_4281934     ZHar    G    A        0      0        2 
  29   chr29_4281934   Sample    G    A        0      0        2 
  29   chr29_4282650     AAsi    C    G        0      0        2 
  29   chr29_4282650     AKia    C    G      0.5      1        2 
  29   chr29_4282650     AOna    C    G        0      0        2 
  29   chr29_4282650     ASom    C    G        0      0        2 
  29   chr29_4282650     HCab    C    G        0      0        2 
  29   chr29_4282650     HPrz    C    G        0      0        2 
  29   chr29_4282650     ZBoe    C    G        0      0        2 
  29   chr29_4282650     ZGre    C    G        0      0        2 
  29   chr29_4282650     ZHar    C    G        0      0        2 
  29   chr29_4282650   Sample    C    G        0      0        2 
  29   chr29_4282859     AAsi    C    T        0      0        2 
  29   chr29_4282859     AKia    C    T        0      0        2 
  29   chr29_4282859     AOna    C    T        0      0        2 
  29   chr29_4282859     ASom    C    T        0      0        2 
  29   chr29_4282859     HCab    C    T        1      2        2 
  29   chr29_4282859     HPrz    C    T        1      2        2 
  29   chr29_4282859     ZBoe    C    T        0      0        2 
  29   chr29_4282859     ZGre    C    T        0      0        2 
  29   chr29_4282859     ZHar    C    T        0      0        2 
  29   chr29_4282859   Sample    C    T        1      2        2 
  29   chr29_4284725     AAsi    T    C        0      0        2 
  29   chr29_4284725     AKia    T    C        1      2        2 
  29   chr29_4284725     AOna    T    C        0      0        2 
  29   chr29_4284725     ASom    T    C        0      0        2 
  29   chr29_4284725     HCab    T    C        0      0        2 
  29   chr29_4284725     HPrz    T    C        0      0        2 
  29   chr29_4284725     ZBoe    T    C        0      0        2 
  29   chr29_4284725     ZGre    T    C        0      0        2 
  29   chr29_4284725     ZHar    T    C        0      0        2 
  29   chr29_4284725   Sample    T    C        0      0        2 
  29   chr29_4291949     AAsi    G    A        0      0        2 
  29   chr29_4291949     AKia    G    A        0      0        2 
  29   chr29_4291949     AOna    G    A        0      0        2 
  29   chr29_4291949     ASom    G    A        0      0        2 
  29   chr29_4291949     HCab    G    A        0      0        2 
  29   chr29_4291949     HPrz    G    A        0      0        2 
  29   chr29_4291949     ZBoe    G    A        0      0        2 
  29   chr29_4291949     ZGre    G    A        0      0        2 
  29   chr29_4291949     ZHar    G    A        1      2        2 
  29   chr29_4291949   Sample    G    A        0      0        2 
  29   chr29_4292242     AAsi    C    T        0      0        2 
  29   chr29_4292242     AKia    C    T        1      2        2 
  29   chr29_4292242     AOna    C    T        0      0        2 
  29   chr29_4292242     ASom    C    T        0      0        2 
  29   chr29_4292242     HCab    C    T        0      0        2 
  29   chr29_4292242     HPrz    C    T        0      0        2 
  29   chr29_4292242     ZBoe    C    T        0      0        2 
  29   chr29_4292242     ZGre    C    T        0      0        2 
  29   chr29_4292242     ZHar    C    T        0      0        2 
  29   chr29_4292242   Sample    C    T        0      0        2 
  29   chr29_4296607     AAsi    C    T        1      2        2 
  29   chr29_4296607     AKia    C    T        0      0        2 
  29   chr29_4296607     AOna    C    T        0      0        2 
  29   chr29_4296607     ASom    C    T        1      2        2 
  29   chr29_4296607     HCab    C    T        0      0        2 
  29   chr29_4296607     HPrz    C    T        0      0        2 
  29   chr29_4296607     ZBoe    C    T        0      0        2 
  29   chr29_4296607     ZGre    C    T        0      0        2 
  29   chr29_4296607     ZHar    C    T        0      0        2 
  29   chr29_4296607   Sample    C    T        0      0        2 
  29   chr29_4297552     AAsi    C    T        0      0        2 
  29   chr29_4297552     AKia    C    T        0      0        2 
  29   chr29_4297552     AOna    C    T        0      0        2 
  29   chr29_4297552     ASom    C    T        0      0        2 
  29   chr29_4297552     HCab    C    T        1      2        2 
  29   chr29_4297552     HPrz    C    T        1      2        2 
  29   chr29_4297552     ZBoe    C    T        0      0        2 
  29   chr29_4297552     ZGre    C    T        0      0        2 
  29   chr29_4297552     ZHar    C    T        0      0        2 
  29   chr29_4297552   Sample    C    T        1      2        2 
  29   chr29_4300223     AAsi    A    G        0      0        2 
  29   chr29_4300223     AKia    A    G        0      0        2 
  29   chr29_4300223     AOna    A    G        0      0        2 
  29   chr29_4300223     ASom    A    G        0      0        2 
  29   chr29_4300223     HCab    A    G        1      2        2 
  29   chr29_4300223     HPrz    A    G        1      2        2 
  29   chr29_4300223     ZBoe    A    G        0      0        2 
  29   chr29_4300223     ZGre    A    G        0      0        2 
  29   chr29_4300223     ZHar    A    G        1      2        2 
  29   chr29_4300223   Sample    A    G        1      2        2 
  29   chr29_4306556     AAsi    A    G        0      0        2 
  29   chr29_4306556     AKia    A    G        0      0        2 
  29   chr29_4306556     AOna    A    G        0      0        2 
  29   chr29_4306556     ASom    A    G        0      0        2 
  29   chr29_4306556     HCab    A    G        0      0        2 
  29   chr29_4306556     HPrz    A    G        0      0        2 
  29   chr29_4306556     ZBoe    A    G        0      0        2 
  29   chr29_4306556     ZGre    A    G      0.5      1        2 
  29   chr29_4306556     ZHar    A    G        0      0        2 
  29   chr29_4306556   Sample    A    G        0      0        2 
  29   chr29_4310664     AAsi    A    G        0      0        2 
  29   chr29_4310664     AKia    A    G        0      0        2 
  29   chr29_4310664     AOna    A    G        0      0        2 
  29   chr29_4310664     ASom    A    G        0      0        2 
  29   chr29_4310664     HCab    A    G        1      2        2 
  29   chr29_4310664     HPrz    A    G        1      2        2 
  29   chr29_4310664     ZBoe    A    G        0      0        2 
  29   chr29_4310664     ZGre    A    G        0      0        2 
  29   chr29_4310664     ZHar    A    G        0      0        2 
  29   chr29_4310664   Sample    A    G        1      2        2 
  29   chr29_4314878     AAsi    A    C      0.5      1        2 
  29   chr29_4314878     AKia    A    C        0      0        2 
  29   chr29_4314878     AOna    A    C        0      0        2 
  29   chr29_4314878     ASom    A    C        0      0        2 
  29   chr29_4314878     HCab    A    C        0      0        2 
  29   chr29_4314878     HPrz    A    C        0      0        2 
  29   chr29_4314878     ZBoe    A    C        0      0        2 
  29   chr29_4314878     ZGre    A    C        0      0        2 
  29   chr29_4314878     ZHar    A    C        0      0        2 
  29   chr29_4314878   Sample    A    C        0      0        2 
  29   chr29_4317263     AAsi    T    C        0      0        2 
  29   chr29_4317263     AKia    T    C        0      0        2 
  29   chr29_4317263     AOna    T    C        0      0        2 
  29   chr29_4317263     ASom    T    C        0      0        2 
  29   chr29_4317263     HCab    T    C        1      2        2 
  29   chr29_4317263     HPrz    T    C        1      2        2 
  29   chr29_4317263     ZBoe    T    C        0      0        2 
  29   chr29_4317263     ZGre    T    C        0      0        2 
  29   chr29_4317263     ZHar    T    C        0      0        2 
  29   chr29_4317263   Sample    T    C        1      2        2 
  29   chr29_4317827     AAsi    T    C        0      0        2 
  29   chr29_4317827     AKia    T    C      0.5      1        2 
  29   chr29_4317827     AOna    T    C        0      0        2 
  29   chr29_4317827     ASom    T    C        0      0        2 
  29   chr29_4317827     HCab    T    C        0      0        2 
  29   chr29_4317827     HPrz    T    C        0      0        2 
  29   chr29_4317827     ZBoe    T    C        0      0        2 
  29   chr29_4317827     ZGre    T    C        0      0        2 
  29   chr29_4317827     ZHar    T    C        0      0        2 
  29   chr29_4317827   Sample    T    C        0      0        2 
  29   chr29_4320544     AAsi    G    A        0      0        2 
  29   chr29_4320544     AKia    G    A      0.5      1        2 
  29   chr29_4320544     AOna    G    A        0      0        2 
  29   chr29_4320544     ASom    G    A        0      0        2 
  29   chr29_4320544     HCab    G    A        0      0        2 
  29   chr29_4320544     HPrz    G    A        0      0        2 
  29   chr29_4320544     ZBoe    G    A        0      0        2 
  29   chr29_4320544     ZGre    G    A        0      0        2 
  29   chr29_4320544     ZHar    G    A        0      0        2 
  29   chr29_4320544   Sample    G    A        0      0        2 
  29   chr29_4321249     AAsi    T    C        0      0        2 
  29   chr29_4321249     AKia    T    C        0      0        2 
  29   chr29_4321249     AOna    T    C        0      0        2 
  29   chr29_4321249     ASom    T    C        0      0        2 
  29   chr29_4321249     HCab    T    C        0      0        2 
  29   chr29_4321249     HPrz    T    C      0.5      1        2 
  29   chr29_4321249     ZBoe    T    C        0      0        2 
  29   chr29_4321249     ZGre    T    C        0      0        2 
  29   chr29_4321249     ZHar    T    C        0      0        2 
  29   chr29_4321249   Sample    T    C        0      0        2 
  29   chr29_4326573     AAsi    T    G        0      0        2 
  29   chr29_4326573     AKia    T    G        0      0        2 
  29   chr29_4326573     AOna    T    G        0      0        2 
  29   chr29_4326573     ASom    T    G        0      0        2 
  29   chr29_4326573     HCab    T    G        1      2        2 
  29   chr29_4326573     HPrz    T    G        1      2        2 
  29   chr29_4326573     ZBoe    T    G        0      0        2 
  29   chr29_4326573     ZGre    T    G        0      0        2 
  29   chr29_4326573     ZHar    T    G        0      0        2 
  29   chr29_4326573   Sample    T    G        1      2        2 
  29   chr29_4331805     AAsi    G    C        0      0        2 
  29   chr29_4331805     AKia    G    C        0      0        2 
  29   chr29_4331805     AOna    G    C        0      0        2 
  29   chr29_4331805     ASom    G    C        0      0        2 
  29   chr29_4331805     HCab    G    C        1      2        2 
  29   chr29_4331805     HPrz    G    C        1      2        2 
  29   chr29_4331805     ZBoe    G    C        0      0        2 
  29   chr29_4331805     ZGre    G    C        0      0        2 
  29   chr29_4331805     ZHar    G    C        0      0        2 
  29   chr29_4331805   Sample    G    C        1      2        2 
  29   chr29_4332213     AAsi    C    T        0      0        2 
  29   chr29_4332213     AKia    C    T        0      0        2 
  29   chr29_4332213     AOna    C    T        0      0        2 
  29   chr29_4332213     ASom    C    T        0      0        2 
  29   chr29_4332213     HCab    C    T        0      0        2 
  29   chr29_4332213     HPrz    C    T        0      0        2 
  29   chr29_4332213     ZBoe    C    T        0      0        2 
  29   chr29_4332213     ZGre    C    T        1      2        2 
  29   chr29_4332213     ZHar    C    T        0      0        2 
  29   chr29_4332213   Sample    C    T        0      0        2 
  29   chr29_4335172     AAsi    G    A        0      0        2 
  29   chr29_4335172     AKia    G    A        0      0        2 
  29   chr29_4335172     AOna    G    A        0      0        2 
  29   chr29_4335172     ASom    G    A        0      0        2 
  29   chr29_4335172     HCab    G    A        1      2        2 
  29   chr29_4335172     HPrz    G    A        1      2        2 
  29   chr29_4335172     ZBoe    G    A        0      0        2 
  29   chr29_4335172     ZGre    G    A        0      0        2 
  29   chr29_4335172     ZHar    G    A        0      0        2 
  29   chr29_4335172   Sample    G    A        1      2        2 
  29   chr29_4338342     AAsi    G    A        1      2        2 
  29   chr29_4338342     AKia    G    A        0      0        2 
  29   chr29_4338342     AOna    G    A        0      0        2 
  29   chr29_4338342     ASom    G    A        1      2        2 
  29   chr29_4338342     HCab    G    A        0      0        2 
  29   chr29_4338342     HPrz    G    A        0      0        2 
  29   chr29_4338342     ZBoe    G    A        0      0        2 
  29   chr29_4338342     ZGre    G    A        0      0        2 
  29   chr29_4338342     ZHar    G    A        0      0        2 
  29   chr29_4338342   Sample    G    A        0      0        2 
  29   chr29_4339037     AAsi    A    G        0      0        2 
  29   chr29_4339037     AKia    A    G        0      0        2 
  29   chr29_4339037     AOna    A    G        0      0        2 
  29   chr29_4339037     ASom    A    G        0      0        2 
  29   chr29_4339037     HCab    A    G        0      0        2 
  29   chr29_4339037     HPrz    A    G        0      0        2 
  29   chr29_4339037     ZBoe    A    G      0.5      1        2 
  29   chr29_4339037     ZGre    A    G        0      0        2 
  29   chr29_4339037     ZHar    A    G        0      0        2 
  29   chr29_4339037   Sample    A    G        0      0        2 
  29   chr29_4341541     AAsi    C    T        0      0        2 
  29   chr29_4341541     AKia    C    T        0      0        2 
  29   chr29_4341541     AOna    C    T        0      0        2 
  29   chr29_4341541     ASom    C    T        0      0        2 
  29   chr29_4341541     HCab    C    T        0      0        2 
  29   chr29_4341541     HPrz    C    T        0      0        2 
  29   chr29_4341541     ZBoe    C    T        1      2        2 
  29   chr29_4341541     ZGre    C    T        1      2        2 
  29   chr29_4341541     ZHar    C    T        1      2        2 
  29   chr29_4341541   Sample    C    T        0      0        2 
  29   chr29_4342999     AAsi    G    A        0      0        2 
  29   chr29_4342999     AKia    G    A        0      0        2 
  29   chr29_4342999     AOna    G    A        0      0        2 
  29   chr29_4342999     ASom    G    A        0      0        2 
  29   chr29_4342999     HCab    G    A        1      2        2 
  29   chr29_4342999     HPrz    G    A      0.5      1        2 
  29   chr29_4342999     ZBoe    G    A        0      0        2 
  29   chr29_4342999     ZGre    G    A        0      0        2 
  29   chr29_4342999     ZHar    G    A        0      0        2 
  29   chr29_4342999   Sample    G    A        0      0        2 
  29   chr29_4344333     AAsi    C    G        0      0        2 
  29   chr29_4344333     AKia    C    G        0      0        2 
  29   chr29_4344333     AOna    C    G        0      0        2 
  29   chr29_4344333     ASom    C    G        0      0        2 
  29   chr29_4344333     HCab    C    G        0      0        2 
  29   chr29_4344333     HPrz    C    G        1      2        2 
  29   chr29_4344333     ZBoe    C    G        0      0        2 
  29   chr29_4344333     ZGre    C    G        0      0        2 
  29   chr29_4344333     ZHar    C    G        0      0        2 
  29   chr29_4344333   Sample    C    G        0      0        2 
  29   chr29_4361422     AAsi    T    C      0.5      1        2 
  29   chr29_4361422     AKia    T    C        0      0        2 
  29   chr29_4361422     AOna    T    C        0      0        2 
  29   chr29_4361422     ASom    T    C        0      0        2 
  29   chr29_4361422     HCab    T    C        0      0        2 
  29   chr29_4361422     HPrz    T    C        0      0        2 
  29   chr29_4361422     ZBoe    T    C        0      0        2 
  29   chr29_4361422     ZGre    T    C        0      0        2 
  29   chr29_4361422     ZHar    T    C        0      0        2 
  29   chr29_4361422   Sample    T    C        0      0        2 
  29   chr29_4367704     AAsi    G    A        0      0        2 
  29   chr29_4367704     AKia    G    A        0      0        2 
  29   chr29_4367704     AOna    G    A        0      0        2 
  29   chr29_4367704     ASom    G    A        0      0        2 
  29   chr29_4367704     HCab    G    A        0      0        2 
  29   chr29_4367704     HPrz    G    A        0      0        2 
  29   chr29_4367704     ZBoe    G    A      0.5      1        2 
  29   chr29_4367704     ZGre    G    A        0      0        2 
  29   chr29_4367704     ZHar    G    A        0      0        2 
  29   chr29_4367704   Sample    G    A        0      0        2 
  29   chr29_4371882     AAsi    A    G        0      0        2 
  29   chr29_4371882     AKia    A    G        1      2        2 
  29   chr29_4371882     AOna    A    G        1      2        2 
  29   chr29_4371882     ASom    A    G        0      0        2 
  29   chr29_4371882     HCab    A    G        0      0        2 
  29   chr29_4371882     HPrz    A    G        0      0        2 
  29   chr29_4371882     ZBoe    A    G        0      0        2 
  29   chr29_4371882     ZGre    A    G        0      0        2 
  29   chr29_4371882     ZHar    A    G        0      0        2 
  29   chr29_4371882   Sample    A    G        0      0        2 
  29   chr29_4373447     AAsi    G    A        0      0        2 
  29   chr29_4373447     AKia    G    A        0      0        2 
  29   chr29_4373447     AOna    G    A        0      0        2 
  29   chr29_4373447     ASom    G    A        0      0        2 
  29   chr29_4373447     HCab    G    A        0      0        2 
  29   chr29_4373447     HPrz    G    A        0      0        2 
  29   chr29_4373447     ZBoe    G    A      0.5      1        2 
  29   chr29_4373447     ZGre    G    A        0      0        2 
  29   chr29_4373447     ZHar    G    A        0      0        2 
  29   chr29_4373447   Sample    G    A        0      0        2 
  29   chr29_4377766     AAsi    T    A        0      0        2 
  29   chr29_4377766     AKia    T    A        0      0        2 
  29   chr29_4377766     AOna    T    A        0      0        2 
  29   chr29_4377766     ASom    T    A        0      0        2 
  29   chr29_4377766     HCab    T    A        1      2        2 
  29   chr29_4377766     HPrz    T    A      0.5      1        2 
  29   chr29_4377766     ZBoe    T    A        0      0        2 
  29   chr29_4377766     ZGre    T    A        0      0        2 
  29   chr29_4377766     ZHar    T    A        0      0        2 
  29   chr29_4377766   Sample    T    A        1      2        2 
  29   chr29_4379746     AAsi    G    T        0      0        2 
  29   chr29_4379746     AKia    G    T        0      0        2 
  29   chr29_4379746     AOna    G    T        0      0        2 
  29   chr29_4379746     ASom    G    T        0      0        2 
  29   chr29_4379746     HCab    G    T        0      0        2 
  29   chr29_4379746     HPrz    G    T        0      0        2 
  29   chr29_4379746     ZBoe    G    T        1      2        2 
  29   chr29_4379746     ZGre    G    T        0      0        2 
  29   chr29_4379746     ZHar    G    T        1      2        2 
  29   chr29_4379746   Sample    G    T        0      0        2 
  29   chr29_4381188     AAsi    T    C        0      0        2 
  29   chr29_4381188     AKia    T    C        0      0        2 
  29   chr29_4381188     AOna    T    C        0      0        2 
  29   chr29_4381188     ASom    T    C        0      0        2 
  29   chr29_4381188     HCab    T    C        1      2        2 
  29   chr29_4381188     HPrz    T    C        1      2        2 
  29   chr29_4381188     ZBoe    T    C      0.5      1        2 
  29   chr29_4381188     ZGre    T    C        0      0        2 
  29   chr29_4381188     ZHar    T    C        0      0        2 
  29   chr29_4381188   Sample    T    C        1      2        2 
  29   chr29_4383483     AAsi    C    A        0      0        2 
  29   chr29_4383483     AKia    C    A        0      0        2 
  29   chr29_4383483     AOna    C    A        0      0        2 
  29   chr29_4383483     ASom    C    A        0      0        2 
  29   chr29_4383483     HCab    C    A        1      2        2 
  29   chr29_4383483     HPrz    C    A        1      2        2 
  29   chr29_4383483     ZBoe    C    A        0      0        2 
  29   chr29_4383483     ZGre    C    A        0      0        2 
  29   chr29_4383483     ZHar    C    A        0      0        2 
  29   chr29_4383483   Sample    C    A        1      2        2 
  29   chr29_4384168     AAsi    C    T        0      0        2 
  29   chr29_4384168     AKia    C    T        0      0        2 
  29   chr29_4384168     AOna    C    T        0      0        2 
  29   chr29_4384168     ASom    C    T        0      0        2 
  29   chr29_4384168     HCab    C    T        0      0        2 
  29   chr29_4384168     HPrz    C    T        0      0        2 
  29   chr29_4384168     ZBoe    C    T        0      0        2 
  29   chr29_4384168     ZGre    C    T        0      0        2 
  29   chr29_4384168     ZHar    C    T        1      2        2 
  29   chr29_4384168   Sample    C    T        0      0        2 
  29   chr29_4384265     AAsi    T    A        0      0        2 
  29   chr29_4384265     AKia    T    A        0      0        2 
  29   chr29_4384265     AOna    T    A        0      0        2 
  29   chr29_4384265     ASom    T    A        0      0        2 
  29   chr29_4384265     HCab    T    A        1      2        2 
  29   chr29_4384265     HPrz    T    A        1      2        2 
  29   chr29_4384265     ZBoe    T    A        0      0        2 
  29   chr29_4384265     ZGre    T    A        0      0        2 
  29   chr29_4384265     ZHar    T    A        0      0        2 
  29   chr29_4384265   Sample    T    A        1      2        2 
  29   chr29_4388535     AAsi    T    C        1      2        2 
  29   chr29_4388535     AKia    T    C        0      0        2 
  29   chr29_4388535     AOna    T    C        0      0        2 
  29   chr29_4388535     ASom    T    C        1      2        2 
  29   chr29_4388535     HCab    T    C        0      0        2 
  29   chr29_4388535     HPrz    T    C        0      0        2 
  29   chr29_4388535     ZBoe    T    C        0      0        2 
  29   chr29_4388535     ZGre    T    C        0      0        2 
  29   chr29_4388535     ZHar    T    C        0      0        2 
  29   chr29_4388535   Sample    T    C        0      0        2 
  29   chr29_4394702     AAsi    A    T        0      0        2 
  29   chr29_4394702     AKia    A    T        0      0        2 
  29   chr29_4394702     AOna    A    T        1      2        2 
  29   chr29_4394702     ASom    A    T        0      0        2 
  29   chr29_4394702     HCab    A    T        0      0        2 
  29   chr29_4394702     HPrz    A    T        0      0        2 
  29   chr29_4394702     ZBoe    A    T        0      0        2 
  29   chr29_4394702     ZGre    A    T        0      0        2 
  29   chr29_4394702     ZHar    A    T        0      0        2 
  29   chr29_4394702   Sample    A    T        0      0        2 
  29   chr29_4408897     AAsi    G    A        0      0        2 
  29   chr29_4408897     AKia    G    A        0      0        2 
  29   chr29_4408897     AOna    G    A        0      0        2 
  29   chr29_4408897     ASom    G    A        0      0        2 
  29   chr29_4408897     HCab    G    A        1      2        2 
  29   chr29_4408897     HPrz    G    A        1      2        2 
  29   chr29_4408897     ZBoe    G    A        0      0        2 
  29   chr29_4408897     ZGre    G    A        0      0        2 
  29   chr29_4408897     ZHar    G    A        0      0        2 
  29   chr29_4408897   Sample    G    A        1      2        2 
  29   chr29_4411935     AAsi    C    T        0      0        2 
  29   chr29_4411935     AKia    C    T        0      0        2 
  29   chr29_4411935     AOna    C    T        0      0        2 
  29   chr29_4411935     ASom    C    T        0      0        2 
  29   chr29_4411935     HCab    C    T        1      2        2 
  29   chr29_4411935     HPrz    C    T        1      2        2 
  29   chr29_4411935     ZBoe    C    T        0      0        2 
  29   chr29_4411935     ZGre    C    T        0      0        2 
  29   chr29_4411935     ZHar    C    T        0      0        2 
  29   chr29_4411935   Sample    C    T        1      2        2 
  29   chr29_4411952     AAsi    C    A        1      2        2 
  29   chr29_4411952     AKia    C    A        0      0        2 
  29   chr29_4411952     AOna    C    A        0      0        2 
  29   chr29_4411952     ASom    C    A        1      2        2 
  29   chr29_4411952     HCab    C    A        0      0        2 
  29   chr29_4411952     HPrz    C    A        0      0        2 
  29   chr29_4411952     ZBoe    C    A        0      0        2 
  29   chr29_4411952     ZGre    C    A        0      0        2 
  29   chr29_4411952     ZHar    C    A        0      0        2 
  29   chr29_4411952   Sample    C    A        0      0        2 
  29   chr29_4414282     AAsi    T    C        0      0        2 
  29   chr29_4414282     AKia    T    C        0      0        2 
  29   chr29_4414282     AOna    T    C        1      2        2 
  29   chr29_4414282     ASom    T    C        0      0        2 
  29   chr29_4414282     HCab    T    C        0      0        2 
  29   chr29_4414282     HPrz    T    C        0      0        2 
  29   chr29_4414282     ZBoe    T    C        0      0        2 
  29   chr29_4414282     ZGre    T    C        0      0        2 
  29   chr29_4414282     ZHar    T    C        0      0        2 
  29   chr29_4414282   Sample    T    C        0      0        2 
  29   chr29_4418170     AAsi    T    C        0      0        2 
  29   chr29_4418170     AKia    T    C        0      0        2 
  29   chr29_4418170     AOna    T    C        0      0        2 
  29   chr29_4418170     ASom    T    C        0      0        2 
  29   chr29_4418170     HCab    T    C        1      2        2 
  29   chr29_4418170     HPrz    T    C        1      2        2 
  29   chr29_4418170     ZBoe    T    C        0      0        2 
  29   chr29_4418170     ZGre    T    C        0      0        2 
  29   chr29_4418170     ZHar    T    C        0      0        2 
  29   chr29_4418170   Sample    T    C        1      2        2 
  29   chr29_4421000     AAsi    G    A        0      0        2 
  29   chr29_4421000     AKia    G    A        0      0        2 
  29   chr29_4421000     AOna    G    A        1      2        2 
  29   chr29_4421000     ASom    G    A        0      0        2 
  29   chr29_4421000     HCab    G    A        0      0        2 
  29   chr29_4421000     HPrz    G    A        0      0        2 
  29   chr29_4421000     ZBoe    G    A        0      0        2 
  29   chr29_4421000     ZGre    G    A        0      0        2 
  29   chr29_4421000     ZHar    G    A        0      0        2 
  29   chr29_4421000   Sample    G    A        0      0        2 
  29   chr29_4427858     AAsi    A    G        0      0        2 
  29   chr29_4427858     AKia    A    G        0      0        2 
  29   chr29_4427858     AOna    A    G        0      0        2 
  29   chr29_4427858     ASom    A    G        0      0        2 
  29   chr29_4427858     HCab    A    G        1      2        2 
  29   chr29_4427858     HPrz    A    G        0      0        2 
  29   chr29_4427858     ZBoe    A    G        0      0        2 
  29   chr29_4427858     ZGre    A    G        0      0        2 
  29   chr29_4427858     ZHar    A    G        0      0        2 
  29   chr29_4427858   Sample    A    G        0      0        2 
  29   chr29_4430337     AAsi    A    G        0      0        2 
  29   chr29_4430337     AKia    A    G      0.5      1        2 
  29   chr29_4430337     AOna    A    G        0      0        2 
  29   chr29_4430337     ASom    A    G        0      0        2 
  29   chr29_4430337     HCab    A    G        0      0        2 
  29   chr29_4430337     HPrz    A    G        0      0        2 
  29   chr29_4430337     ZBoe    A    G        0      0        2 
  29   chr29_4430337     ZGre    A    G        0      0        2 
  29   chr29_4430337     ZHar    A    G        0      0        2 
  29   chr29_4430337   Sample    A    G        1      2        2 
  29   chr29_4432691     AAsi    G    A        0      0        2 
  29   chr29_4432691     AKia    G    A        0      0        2 
  29   chr29_4432691     AOna    G    A        0      0        2 
  29   chr29_4432691     ASom    G    A        0      0        2 
  29   chr29_4432691     HCab    G    A        1      2        2 
  29   chr29_4432691     HPrz    G    A        1      2        2 
  29   chr29_4432691     ZBoe    G    A        0      0        2 
  29   chr29_4432691     ZGre    G    A        0      0        2 
  29   chr29_4432691     ZHar    G    A        0      0        2 
  29   chr29_4432691   Sample    G    A        1      2        2 
  29   chr29_4435042     AAsi    T    C        0      0        2 
  29   chr29_4435042     AKia    T    C        0      0        2 
  29   chr29_4435042     AOna    T    C        0      0        2 
  29   chr29_4435042     ASom    T    C        0      0        2 
  29   chr29_4435042     HCab    T    C        0      0        2 
  29   chr29_4435042     HPrz    T    C        0      0        2 
  29   chr29_4435042     ZBoe    T    C        0      0        2 
  29   chr29_4435042     ZGre    T    C        0      0        2 
  29   chr29_4435042     ZHar    T    C        1      2        2 
  29   chr29_4435042   Sample    T    C        0      0        2 
  29   chr29_4435450     AAsi    A    G        0      0        2 
  29   chr29_4435450     AKia    A    G        0      0        2 
  29   chr29_4435450     AOna    A    G        0      0        2 
  29   chr29_4435450     ASom    A    G        0      0        2 
  29   chr29_4435450     HCab    A    G        1      2        2 
  29   chr29_4435450     HPrz    A    G        1      2        2 
  29   chr29_4435450     ZBoe    A    G        0      0        2 
  29   chr29_4435450     ZGre    A    G        0      0        2 
  29   chr29_4435450     ZHar    A    G        0      0        2 
  29   chr29_4435450   Sample    A    G        1      2        2 
  29   chr29_4435942     AAsi    G    A        0      0        2 
  29   chr29_4435942     AKia    G    A        0      0        2 
  29   chr29_4435942     AOna    G    A        0      0        2 
  29   chr29_4435942     ASom    G    A      0.5      1        2 
  29   chr29_4435942     HCab    G    A        0      0        2 
  29   chr29_4435942     HPrz    G    A        0      0        2 
  29   chr29_4435942     ZBoe    G    A        0      0        2 
  29   chr29_4435942     ZGre    G    A        0      0        2 
  29   chr29_4435942     ZHar    G    A        0      0        2 
  29   chr29_4435942   Sample    G    A        0      0        2 
  29   chr29_4437045     AAsi    G    A        0      0        2 
  29   chr29_4437045     AKia    G    A        0      0        2 
  29   chr29_4437045     AOna    G    A        0      0        2 
  29   chr29_4437045     ASom    G    A        0      0        2 
  29   chr29_4437045     HCab    G    A        0      0        2 
  29   chr29_4437045     HPrz    G    A        0      0        2 
  29   chr29_4437045     ZBoe    G    A        0      0        2 
  29   chr29_4437045     ZGre    G    A        0      0        2 
  29   chr29_4437045     ZHar    G    A        1      2        2 
  29   chr29_4437045   Sample    G    A        0      0        2 
  29   chr29_4441407     AAsi    G    T        0      0        2 
  29   chr29_4441407     AKia    G    T        0      0        2 
  29   chr29_4441407     AOna    G    T        0      0        2 
  29   chr29_4441407     ASom    G    T        0      0        2 
  29   chr29_4441407     HCab    G    T        1      2        2 
  29   chr29_4441407     HPrz    G    T        1      2        2 
  29   chr29_4441407     ZBoe    G    T        0      0        2 
  29   chr29_4441407     ZGre    G    T        0      0        2 
  29   chr29_4441407     ZHar    G    T        0      0        2 
  29   chr29_4441407   Sample    G    T        1      2        2 
  29   chr29_4449351     AAsi    T    C        0      0        2 
  29   chr29_4449351     AKia    T    C        0      0        2 
  29   chr29_4449351     AOna    T    C        0      0        2 
  29   chr29_4449351     ASom    T    C      0.5      1        2 
  29   chr29_4449351     HCab    T    C        0      0        2 
  29   chr29_4449351     HPrz    T    C        0      0        2 
  29   chr29_4449351     ZBoe    T    C        0      0        2 
  29   chr29_4449351     ZGre    T    C        0      0        2 
  29   chr29_4449351     ZHar    T    C        0      0        2 
  29   chr29_4449351   Sample    T    C        0      0        2 
  29   chr29_4452443     AAsi    T    C        0      0        2 
  29   chr29_4452443     AKia    T    C      0.5      1        2 
  29   chr29_4452443     AOna    T    C        0      0        2 
  29   chr29_4452443     ASom    T    C        0      0        2 
  29   chr29_4452443     HCab    T    C        1      2        2 
  29   chr29_4452443     HPrz    T    C        1      2        2 
  29   chr29_4452443     ZBoe    T    C        0      0        2 
  29   chr29_4452443     ZGre    T    C        0      0        2 
  29   chr29_4452443     ZHar    T    C        0      0        2 
  29   chr29_4452443   Sample    T    C        1      2        2 
  29   chr29_4456773     AAsi    A    G        0      0        2 
  29   chr29_4456773     AKia    A    G        0      0        2 
  29   chr29_4456773     AOna    A    G        0      0        2 
  29   chr29_4456773     ASom    A    G        0      0        2 
  29   chr29_4456773     HCab    A    G        0      0        2 
  29   chr29_4456773     HPrz    A    G        0      0        2 
  29   chr29_4456773     ZBoe    A    G      0.5      1        2 
  29   chr29_4456773     ZGre    A    G        0      0        2 
  29   chr29_4456773     ZHar    A    G        0      0        2 
  29   chr29_4456773   Sample    A    G        0      0        2 
  29   chr29_4456997     AAsi    C    A        0      0        2 
  29   chr29_4456997     AKia    C    A        0      0        2 
  29   chr29_4456997     AOna    C    A        0      0        2 
  29   chr29_4456997     ASom    C    A        0      0        2 
  29   chr29_4456997     HCab    C    A        0      0        2 
  29   chr29_4456997     HPrz    C    A        0      0        2 
  29   chr29_4456997     ZBoe    C    A        0      0        2 
  29   chr29_4456997     ZGre    C    A        0      0        2 
  29   chr29_4456997     ZHar    C    A        1      2        2 
  29   chr29_4456997   Sample    C    A        0      0        2 
  29   chr29_4457443     AAsi    G    A        0      0        2 
  29   chr29_4457443     AKia    G    A        0      0        2 
  29   chr29_4457443     AOna    G    A        1      2        2 
  29   chr29_4457443     ASom    G    A        0      0        2 
  29   chr29_4457443     HCab    G    A        0      0        2 
  29   chr29_4457443     HPrz    G    A        0      0        2 
  29   chr29_4457443     ZBoe    G    A        0      0        2 
  29   chr29_4457443     ZGre    G    A        0      0        2 
  29   chr29_4457443     ZHar    G    A        0      0        2 
  29   chr29_4457443   Sample    G    A        0      0        2 
  29   chr29_4459000     AAsi    G    T        0      0        2 
  29   chr29_4459000     AKia    G    T        0      0        2 
  29   chr29_4459000     AOna    G    T        0      0        2 
  29   chr29_4459000     ASom    G    T        0      0        2 
  29   chr29_4459000     HCab    G    T        0      0        2 
  29   chr29_4459000     HPrz    G    T        0      0        2 
  29   chr29_4459000     ZBoe    G    T      0.5      1        2 
  29   chr29_4459000     ZGre    G    T        0      0        2 
  29   chr29_4459000     ZHar    G    T        0      0        2 
  29   chr29_4459000   Sample    G    T        0      0        2 
  29   chr29_4459778     AAsi    T    C        0      0        2 
  29   chr29_4459778     AKia    T    C        0      0        2 
  29   chr29_4459778     AOna    T    C        0      0        2 
  29   chr29_4459778     ASom    T    C        0      0        2 
  29   chr29_4459778     HCab    T    C        0      0        2 
  29   chr29_4459778     HPrz    T    C      0.5      1        2 
  29   chr29_4459778     ZBoe    T    C        0      0        2 
  29   chr29_4459778     ZGre    T    C        0      0        2 
  29   chr29_4459778     ZHar    T    C        0      0        2 
  29   chr29_4459778   Sample    T    C        0      0        2 
  29   chr29_4472695     AAsi    T    C        0      0        2 
  29   chr29_4472695     AKia    T    C        0      0        2 
  29   chr29_4472695     AOna    T    C        0      0        2 
  29   chr29_4472695     ASom    T    C        0      0        2 
  29   chr29_4472695     HCab    T    C        0      0        2 
  29   chr29_4472695     HPrz    T    C        0      0        2 
  29   chr29_4472695     ZBoe    T    C      0.5      1        2 
  29   chr29_4472695     ZGre    T    C        0      0        2 
  29   chr29_4472695     ZHar    T    C        0      0        2 
  29   chr29_4472695   Sample    T    C        0      0        2 
  29   chr29_4478573     AAsi    G    T        0      0        2 
  29   chr29_4478573     AKia    G    T        0      0        2 
  29   chr29_4478573     AOna    G    T        1      2        2 
  29   chr29_4478573     ASom    G    T        0      0        2 
  29   chr29_4478573     HCab    G    T        0      0        2 
  29   chr29_4478573     HPrz    G    T        0      0        2 
  29   chr29_4478573     ZBoe    G    T        0      0        2 
  29   chr29_4478573     ZGre    G    T        0      0        2 
  29   chr29_4478573     ZHar    G    T        0      0        2 
  29   chr29_4478573   Sample    G    T        0      0        2 
  29   chr29_4483023     AAsi    C    T        0      0        2 
  29   chr29_4483023     AKia    C    T        0      0        2 
  29   chr29_4483023     AOna    C    T        0      0        2 
  29   chr29_4483023     ASom    C    T        0      0        2 
  29   chr29_4483023     HCab    C    T        0      0        2 
  29   chr29_4483023     HPrz    C    T        0      0        2 
  29   chr29_4483023     ZBoe    C    T        0      0        2 
  29   chr29_4483023     ZGre    C    T        0      0        2 
  29   chr29_4483023     ZHar    C    T        1      2        2 
  29   chr29_4483023   Sample    C    T        0      0        2 
  29   chr29_4483566     AAsi    A    T        0      0        2 
  29   chr29_4483566     AKia    A    T        0      0        2 
  29   chr29_4483566     AOna    A    T        0      0        2 
  29   chr29_4483566     ASom    A    T        0      0        2 
  29   chr29_4483566     HCab    A    T        1      2        2 
  29   chr29_4483566     HPrz    A    T        1      2        2 
  29   chr29_4483566     ZBoe    A    T        0      0        2 
  29   chr29_4483566     ZGre    A    T        0      0        2 
  29   chr29_4483566     ZHar    A    T        0      0        2 
  29   chr29_4483566   Sample    A    T        1      2        2 
  29   chr29_4484459     AAsi    C    T        1      2        2 
  29   chr29_4484459     AKia    C    T        0      0        2 
  29   chr29_4484459     AOna    C    T        0      0        2 
  29   chr29_4484459     ASom    C    T        1      2        2 
  29   chr29_4484459     HCab    C    T        0      0        2 
  29   chr29_4484459     HPrz    C    T        0      0        2 
  29   chr29_4484459     ZBoe    C    T        0      0        2 
  29   chr29_4484459     ZGre    C    T        0      0        2 
  29   chr29_4484459     ZHar    C    T        0      0        2 
  29   chr29_4484459   Sample    C    T        0      0        2 
  29   chr29_4485294     AAsi    C    T        1      2        2 
  29   chr29_4485294     AKia    C    T        0      0        2 
  29   chr29_4485294     AOna    C    T        0      0        2 
  29   chr29_4485294     ASom    C    T        1      2        2 
  29   chr29_4485294     HCab    C    T        0      0        2 
  29   chr29_4485294     HPrz    C    T        0      0        2 
  29   chr29_4485294     ZBoe    C    T        0      0        2 
  29   chr29_4485294     ZGre    C    T        0      0        2 
  29   chr29_4485294     ZHar    C    T        0      0        2 
  29   chr29_4485294   Sample    C    T        0      0        2 
  29   chr29_4491863     AAsi    C    T      0.5      1        2 
  29   chr29_4491863     AKia    C    T        0      0        2 
  29   chr29_4491863     AOna    C    T        0      0        2 
  29   chr29_4491863     ASom    C    T        0      0        2 
  29   chr29_4491863     HCab    C    T        0      0        2 
  29   chr29_4491863     HPrz    C    T        0      0        2 
  29   chr29_4491863     ZBoe    C    T        0      0        2 
  29   chr29_4491863     ZGre    C    T        0      0        2 
  29   chr29_4491863     ZHar    C    T        0      0        2 
  29   chr29_4491863   Sample    C    T        0      0        2 
  29   chr29_4492733     AAsi    C    T        0      0        2 
  29   chr29_4492733     AKia    C    T      0.5      1        2 
  29   chr29_4492733     AOna    C    T        0      0        2 
  29   chr29_4492733     ASom    C    T        0      0        2 
  29   chr29_4492733     HCab    C    T        0      0        2 
  29   chr29_4492733     HPrz    C    T        0      0        2 
  29   chr29_4492733     ZBoe    C    T        0      0        2 
  29   chr29_4492733     ZGre    C    T        0      0        2 
  29   chr29_4492733     ZHar    C    T        0      0        2 
  29   chr29_4492733   Sample    C    T        0      0        2 
  29   chr29_4493550     AAsi    G    A        0      0        2 
  29   chr29_4493550     AKia    G    A        0      0        2 
  29   chr29_4493550     AOna    G    A        0      0        2 
  29   chr29_4493550     ASom    G    A        0      0        2 
  29   chr29_4493550     HCab    G    A        1      2        2 
  29   chr29_4493550     HPrz    G    A        1      2        2 
  29   chr29_4493550     ZBoe    G    A        0      0        2 
  29   chr29_4493550     ZGre    G    A        0      0        2 
  29   chr29_4493550     ZHar    G    A        0      0        2 
  29   chr29_4493550   Sample    G    A        1      2        2 
  29   chr29_4496146     AAsi    A    C      0.5      1        2 
  29   chr29_4496146     AKia    A    C        0      0        2 
  29   chr29_4496146     AOna    A    C        0      0        2 
  29   chr29_4496146     ASom    A    C        0      0        2 
  29   chr29_4496146     HCab    A    C        0      0        2 
  29   chr29_4496146     HPrz    A    C        0      0        2 
  29   chr29_4496146     ZBoe    A    C        0      0        2 
  29   chr29_4496146     ZGre    A    C        0      0        2 
  29   chr29_4496146     ZHar    A    C        0      0        2 
  29   chr29_4496146   Sample    A    C        0      0        2 
  29   chr29_4501410     AAsi    T    C        0      0        2 
  29   chr29_4501410     AKia    T    C        0      0        2 
  29   chr29_4501410     AOna    T    C        0      0        2 
  29   chr29_4501410     ASom    T    C        0      0        2 
  29   chr29_4501410     HCab    T    C        0      0        2 
  29   chr29_4501410     HPrz    T    C        0      0        2 
  29   chr29_4501410     ZBoe    T    C        0      0        2 
  29   chr29_4501410     ZGre    T    C        1      2        2 
  29   chr29_4501410     ZHar    T    C        0      0        2 
  29   chr29_4501410   Sample    T    C        0      0        2 
  29   chr29_4503591     AAsi    T    C        1      2        2 
  29   chr29_4503591     AKia    T    C        0      0        2 
  29   chr29_4503591     AOna    T    C        0      0        2 
  29   chr29_4503591     ASom    T    C      0.5      1        2 
  29   chr29_4503591     HCab    T    C        0      0        2 
  29   chr29_4503591     HPrz    T    C        0      0        2 
  29   chr29_4503591     ZBoe    T    C        0      0        2 
  29   chr29_4503591     ZGre    T    C        0      0        2 
  29   chr29_4503591     ZHar    T    C        0      0        2 
  29   chr29_4503591   Sample    T    C        0      0        2 
  29   chr29_4504075     AAsi    A    G        0      0        2 
  29   chr29_4504075     AKia    A    G      0.5      1        2 
  29   chr29_4504075     AOna    A    G        0      0        2 
  29   chr29_4504075     ASom    A    G        0      0        2 
  29   chr29_4504075     HCab    A    G        0      0        2 
  29   chr29_4504075     HPrz    A    G        0      0        2 
  29   chr29_4504075     ZBoe    A    G        0      0        2 
  29   chr29_4504075     ZGre    A    G        0      0        2 
  29   chr29_4504075     ZHar    A    G        0      0        2 
  29   chr29_4504075   Sample    A    G        0      0        2 
  29   chr29_4506268     AAsi    G    C        0      0        2 
  29   chr29_4506268     AKia    G    C        0      0        2 
  29   chr29_4506268     AOna    G    C        1      2        2 
  29   chr29_4506268     ASom    G    C        0      0        2 
  29   chr29_4506268     HCab    G    C        0      0        2 
  29   chr29_4506268     HPrz    G    C        0      0        2 
  29   chr29_4506268     ZBoe    G    C        0      0        2 
  29   chr29_4506268     ZGre    G    C        0      0        2 
  29   chr29_4506268     ZHar    G    C        0      0        2 
  29   chr29_4506268   Sample    G    C        0      0        2 
  29   chr29_4509454     AAsi    C    T        1      2        2 
  29   chr29_4509454     AKia    C    T        0      0        2 
  29   chr29_4509454     AOna    C    T        0      0        2 
  29   chr29_4509454     ASom    C    T        0      0        2 
  29   chr29_4509454     HCab    C    T        0      0        2 
  29   chr29_4509454     HPrz    C    T        0      0        2 
  29   chr29_4509454     ZBoe    C    T        0      0        2 
  29   chr29_4509454     ZGre    C    T        0      0        2 
  29   chr29_4509454     ZHar    C    T        0      0        2 
  29   chr29_4509454   Sample    C    T        0      0        2 
  29   chr29_4511299     AAsi    A    G        0      0        2 
  29   chr29_4511299     AKia    A    G        1      2        2 
  29   chr29_4511299     AOna    A    G        0      0        2 
  29   chr29_4511299     ASom    A    G        0      0        2 
  29   chr29_4511299     HCab    A    G        0      0        2 
  29   chr29_4511299     HPrz    A    G        0      0        2 
  29   chr29_4511299     ZBoe    A    G        0      0        2 
  29   chr29_4511299     ZGre    A    G        0      0        2 
  29   chr29_4511299     ZHar    A    G        0      0        2 
  29   chr29_4511299   Sample    A    G        0      0        2 
  29   chr29_4519947     AAsi    T    C        0      0        2 
  29   chr29_4519947     AKia    T    C        0      0        2 
  29   chr29_4519947     AOna    T    C        0      0        2 
  29   chr29_4519947     ASom    T    C      0.5      1        2 
  29   chr29_4519947     HCab    T    C        0      0        2 
  29   chr29_4519947     HPrz    T    C        0      0        2 
  29   chr29_4519947     ZBoe    T    C        0      0        2 
  29   chr29_4519947     ZGre    T    C        0      0        2 
  29   chr29_4519947     ZHar    T    C        0      0        2 
  29   chr29_4519947   Sample    T    C        0      0        2 
  29   chr29_4519955     AAsi    G    A        0      0        2 
  29   chr29_4519955     AKia    G    A        0      0        2 
  29   chr29_4519955     AOna    G    A        0      0        2 
  29   chr29_4519955     ASom    G    A        0      0        2 
  29   chr29_4519955     HCab    G    A        1      2        2 
  29   chr29_4519955     HPrz    G    A        1      2        2 
  29   chr29_4519955     ZBoe    G    A        0      0        2 
  29   chr29_4519955     ZGre    G    A        0      0        2 
  29   chr29_4519955     ZHar    G    A        0      0        2 
  29   chr29_4519955   Sample    G    A        1      2        2 
  29   chr29_4520627     AAsi    C    T        0      0        2 
  29   chr29_4520627     AKia    C    T        0      0        2 
  29   chr29_4520627     AOna    C    T        0      0        2 
  29   chr29_4520627     ASom    C    T        0      0        2 
  29   chr29_4520627     HCab    C    T        0      0        2 
  29   chr29_4520627     HPrz    C    T        0      0        2 
  29   chr29_4520627     ZBoe    C    T      0.5      1        2 
  29   chr29_4520627     ZGre    C    T        0      0        2 
  29   chr29_4520627     ZHar    C    T        0      0        2 
  29   chr29_4520627   Sample    C    T        0      0        2 
  29   chr29_4532511     AAsi    G    A        0      0        2 
  29   chr29_4532511     AKia    G    A        0      0        2 
  29   chr29_4532511     AOna    G    A        0      0        2 
  29   chr29_4532511     ASom    G    A      0.5      1        2 
  29   chr29_4532511     HCab    G    A        0      0        2 
  29   chr29_4532511     HPrz    G    A        0      0        2 
  29   chr29_4532511     ZBoe    G    A        0      0        2 
  29   chr29_4532511     ZGre    G    A        0      0        2 
  29   chr29_4532511     ZHar    G    A        0      0        2 
  29   chr29_4532511   Sample    G    A        0      0        2 
  29   chr29_4541534     AAsi    A    G        0      0        2 
  29   chr29_4541534     AKia    A    G        0      0        2 
  29   chr29_4541534     AOna    A    G        0      0        2 
  29   chr29_4541534     ASom    A    G        0      0        2 
  29   chr29_4541534     HCab    A    G        1      2        2 
  29   chr29_4541534     HPrz    A    G      0.5      1        2 
  29   chr29_4541534     ZBoe    A    G        0      0        2 
  29   chr29_4541534     ZGre    A    G        0      0        2 
  29   chr29_4541534     ZHar    A    G        0      0        2 
  29   chr29_4541534   Sample    A    G        1      2        2 
  29   chr29_4542251     AAsi    C    T        0      0        2 
  29   chr29_4542251     AKia    C    T        0      0        2 
  29   chr29_4542251     AOna    C    T        0      0        2 
  29   chr29_4542251     ASom    C    T        0      0        2 
  29   chr29_4542251     HCab    C    T        1      2        2 
  29   chr29_4542251     HPrz    C    T        1      2        2 
  29   chr29_4542251     ZBoe    C    T        0      0        2 
  29   chr29_4542251     ZGre    C    T        0      0        2 
  29   chr29_4542251     ZHar    C    T        0      0        2 
  29   chr29_4542251   Sample    C    T        1      2        2 
  29   chr29_4549598     AAsi    A    G        0      0        2 
  29   chr29_4549598     AKia    A    G        0      0        2 
  29   chr29_4549598     AOna    A    G        0      0        2 
  29   chr29_4549598     ASom    A    G        0      0        2 
  29   chr29_4549598     HCab    A    G        1      2        2 
  29   chr29_4549598     HPrz    A    G        1      2        2 
  29   chr29_4549598     ZBoe    A    G        0      0        2 
  29   chr29_4549598     ZGre    A    G        0      0        2 
  29   chr29_4549598     ZHar    A    G        0      0        2 
  29   chr29_4549598   Sample    A    G        1      2        2 
  29   chr29_4553863     AAsi    A    G        0      0        2 
  29   chr29_4553863     AKia    A    G        0      0        2 
  29   chr29_4553863     AOna    A    G        0      0        2 
  29   chr29_4553863     ASom    A    G        0      0        2 
  29   chr29_4553863     HCab    A    G        0      0        2 
  29   chr29_4553863     HPrz    A    G        0      0        2 
  29   chr29_4553863     ZBoe    A    G        0      0        2 
  29   chr29_4553863     ZGre    A    G        1      2        2 
  29   chr29_4553863     ZHar    A    G        0      0        2 
  29   chr29_4553863   Sample    A    G        0      0        2 
  29   chr29_4560154     AAsi    G    A        0      0        2 
  29   chr29_4560154     AKia    G    A        0      0        2 
  29   chr29_4560154     AOna    G    A        0      0        2 
  29   chr29_4560154     ASom    G    A        0      0        2 
  29   chr29_4560154     HCab    G    A        1      2        2 
  29   chr29_4560154     HPrz    G    A        1      2        2 
  29   chr29_4560154     ZBoe    G    A        0      0        2 
  29   chr29_4560154     ZGre    G    A        0      0        2 
  29   chr29_4560154     ZHar    G    A        0      0        2 
  29   chr29_4560154   Sample    G    A        1      2        2 
  29   chr29_4560669     AAsi    G    T        0      0        2 
  29   chr29_4560669     AKia    G    T        0      0        2 
  29   chr29_4560669     AOna    G    T        0      0        2 
  29   chr29_4560669     ASom    G    T        0      0        2 
  29   chr29_4560669     HCab    G    T        1      2        2 
  29   chr29_4560669     HPrz    G    T        1      2        2 
  29   chr29_4560669     ZBoe    G    T        0      0        2 
  29   chr29_4560669     ZGre    G    T        0      0        2 
  29   chr29_4560669     ZHar    G    T        0      0        2 
  29   chr29_4560669   Sample    G    T        1      2        2 
  29   chr29_4561544     AAsi    T    C        0      0        2 
  29   chr29_4561544     AKia    T    C        0      0        2 
  29   chr29_4561544     AOna    T    C        0      0        2 
  29   chr29_4561544     ASom    T    C        0      0        2 
  29   chr29_4561544     HCab    T    C        0      0        2 
  29   chr29_4561544     HPrz    T    C        0      0        2 
  29   chr29_4561544     ZBoe    T    C      0.5      1        2 
  29   chr29_4561544     ZGre    T    C        0      0        2 
  29   chr29_4561544     ZHar    T    C        0      0        2 
  29   chr29_4561544   Sample    T    C        0      0        2 
  29   chr29_4563380     AAsi    G    A        0      0        2 
  29   chr29_4563380     AKia    G    A        0      0        2 
  29   chr29_4563380     AOna    G    A        0      0        2 
  29   chr29_4563380     ASom    G    A        0      0        2 
  29   chr29_4563380     HCab    G    A        1      2        2 
  29   chr29_4563380     HPrz    G    A        1      2        2 
  29   chr29_4563380     ZBoe    G    A        0      0        2 
  29   chr29_4563380     ZGre    G    A        0      0        2 
  29   chr29_4563380     ZHar    G    A        0      0        2 
  29   chr29_4563380   Sample    G    A        1      2        2 
  29   chr29_4565004     AAsi    A    T        0      0        2 
  29   chr29_4565004     AKia    A    T        0      0        2 
  29   chr29_4565004     AOna    A    T        0      0        2 
  29   chr29_4565004     ASom    A    T        0      0        2 
  29   chr29_4565004     HCab    A    T        1      2        2 
  29   chr29_4565004     HPrz    A    T        1      2        2 
  29   chr29_4565004     ZBoe    A    T        0      0        2 
  29   chr29_4565004     ZGre    A    T        0      0        2 
  29   chr29_4565004     ZHar    A    T        0      0        2 
  29   chr29_4565004   Sample    A    T        1      2        2 
  29   chr29_4571492     AAsi    G    T        0      0        2 
  29   chr29_4571492     AKia    G    T        0      0        2 
  29   chr29_4571492     AOna    G    T        0      0        2 
  29   chr29_4571492     ASom    G    T        0      0        2 
  29   chr29_4571492     HCab    G    T      0.5      1        2 
  29   chr29_4571492     HPrz    G    T        0      0        2 
  29   chr29_4571492     ZBoe    G    T        0      0        2 
  29   chr29_4571492     ZGre    G    T        0      0        2 
  29   chr29_4571492     ZHar    G    T        0      0        2 
  29   chr29_4571492   Sample    G    T        0      0        2 
  29   chr29_4571761     AAsi    C    A        0      0        2 
  29   chr29_4571761     AKia    C    A        0      0        2 
  29   chr29_4571761     AOna    C    A        0      0        2 
  29   chr29_4571761     ASom    C    A        0      0        2 
  29   chr29_4571761     HCab    C    A        1      2        2 
  29   chr29_4571761     HPrz    C    A        1      2        2 
  29   chr29_4571761     ZBoe    C    A        0      0        2 
  29   chr29_4571761     ZGre    C    A        0      0        2 
  29   chr29_4571761     ZHar    C    A        0      0        2 
  29   chr29_4571761   Sample    C    A        1      2        2 
  29   chr29_4575498     AAsi    A    C        0      0        2 
  29   chr29_4575498     AKia    A    C        0      0        2 
  29   chr29_4575498     AOna    A    C        0      0        2 
  29   chr29_4575498     ASom    A    C        0      0        2 
  29   chr29_4575498     HCab    A    C        1      2        2 
  29   chr29_4575498     HPrz    A    C        1      2        2 
  29   chr29_4575498     ZBoe    A    C        0      0        2 
  29   chr29_4575498     ZGre    A    C        0      0        2 
  29   chr29_4575498     ZHar    A    C        0      0        2 
  29   chr29_4575498   Sample    A    C        1      2        2 
  29   chr29_4577624     AAsi    A    G        0      0        2 
  29   chr29_4577624     AKia    A    G        0      0        2 
  29   chr29_4577624     AOna    A    G        0      0        2 
  29   chr29_4577624     ASom    A    G        0      0        2 
  29   chr29_4577624     HCab    A    G        0      0        2 
  29   chr29_4577624     HPrz    A    G        0      0        2 
  29   chr29_4577624     ZBoe    A    G        0      0        2 
  29   chr29_4577624     ZGre    A    G        0      0        2 
  29   chr29_4577624     ZHar    A    G        1      2        2 
  29   chr29_4577624   Sample    A    G        0      0        2 
  29   chr29_4582245     AAsi    G    A        1      2        2 
  29   chr29_4582245     AKia    G    A        0      0        2 
  29   chr29_4582245     AOna    G    A        0      0        2 
  29   chr29_4582245     ASom    G    A        0      0        2 
  29   chr29_4582245     HCab    G    A        0      0        2 
  29   chr29_4582245     HPrz    G    A        0      0        2 
  29   chr29_4582245     ZBoe    G    A        0      0        2 
  29   chr29_4582245     ZGre    G    A        0      0        2 
  29   chr29_4582245     ZHar    G    A        0      0        2 
  29   chr29_4582245   Sample    G    A        0      0        2 
  29   chr29_4582484     AAsi    G    A        0      0        2 
  29   chr29_4582484     AKia    G    A        0      0        2 
  29   chr29_4582484     AOna    G    A        0      0        2 
  29   chr29_4582484     ASom    G    A        0      0        2 
  29   chr29_4582484     HCab    G    A        1      2        2 
  29   chr29_4582484     HPrz    G    A        1      2        2 
  29   chr29_4582484     ZBoe    G    A        0      0        2 
  29   chr29_4582484     ZGre    G    A        0      0        2 
  29   chr29_4582484     ZHar    G    A        0      0        2 
  29   chr29_4582484   Sample    G    A        1      2        2 
  29   chr29_4583447     AAsi    G    C        0      0        2 
  29   chr29_4583447     AKia    G    C        0      0        2 
  29   chr29_4583447     AOna    G    C        0      0        2 
  29   chr29_4583447     ASom    G    C        0      0        2 
  29   chr29_4583447     HCab    G    C        1      2        2 
  29   chr29_4583447     HPrz    G    C        1      2        2 
  29   chr29_4583447     ZBoe    G    C        0      0        2 
  29   chr29_4583447     ZGre    G    C        0      0        2 
  29   chr29_4583447     ZHar    G    C        0      0        2 
  29   chr29_4583447   Sample    G    C        1      2        2 
  29   chr29_4586437     AAsi    A    G        0      0        2 
  29   chr29_4586437     AKia    A    G        0      0        2 
  29   chr29_4586437     AOna    A    G        0      0        2 
  29   chr29_4586437     ASom    A    G        0      0        2 
  29   chr29_4586437     HCab    A    G        0      0        2 
  29   chr29_4586437     HPrz    A    G        0      0        2 
  29   chr29_4586437     ZBoe    A    G        0      0        2 
  29   chr29_4586437     ZGre    A    G        0      0        2 
  29   chr29_4586437     ZHar    A    G        1      2        2 
  29   chr29_4586437   Sample    A    G        0      0        2 
  29   chr29_4587092     AAsi    T    C        0      0        2 
  29   chr29_4587092     AKia    T    C        0      0        2 
  29   chr29_4587092     AOna    T    C        0      0        2 
  29   chr29_4587092     ASom    T    C        0      0        2 
  29   chr29_4587092     HCab    T    C        1      2        2 
  29   chr29_4587092     HPrz    T    C        1      2        2 
  29   chr29_4587092     ZBoe    T    C        0      0        2 
  29   chr29_4587092     ZGre    T    C        0      0        2 
  29   chr29_4587092     ZHar    T    C        0      0        2 
  29   chr29_4587092   Sample    T    C        1      2        2 
  29   chr29_4600718     AAsi    C    G        0      0        2 
  29   chr29_4600718     AKia    C    G        0      0        2 
  29   chr29_4600718     AOna    C    G        0      0        2 
  29   chr29_4600718     ASom    C    G        0      0        2 
  29   chr29_4600718     HCab    C    G        0      0        2 
  29   chr29_4600718     HPrz    C    G        0      0        2 
  29   chr29_4600718     ZBoe    C    G      0.5      1        2 
  29   chr29_4600718     ZGre    C    G        0      0        2 
  29   chr29_4600718     ZHar    C    G        0      0        2 
  29   chr29_4600718   Sample    C    G        0      0        2 
  29   chr29_4602590     AAsi    A    T        0      0        2 
  29   chr29_4602590     AKia    A    T        0      0        2 
  29   chr29_4602590     AOna    A    T        0      0        2 
  29   chr29_4602590     ASom    A    T        0      0        2 
  29   chr29_4602590     HCab    A    T        0      0        2 
  29   chr29_4602590     HPrz    A    T        1      2        2 
  29   chr29_4602590     ZBoe    A    T        0      0        2 
  29   chr29_4602590     ZGre    A    T        0      0        2 
  29   chr29_4602590     ZHar    A    T        0      0        2 
  29   chr29_4602590   Sample    A    T        1      2        2 
  29   chr29_4605590     AAsi    T    C        1      2        2 
  29   chr29_4605590     AKia    T    C        0      0        2 
  29   chr29_4605590     AOna    T    C        0      0        2 
  29   chr29_4605590     ASom    T    C        0      0        2 
  29   chr29_4605590     HCab    T    C        0      0        2 
  29   chr29_4605590     HPrz    T    C        1      2        2 
  29   chr29_4605590     ZBoe    T    C        0      0        2 
  29   chr29_4605590     ZGre    T    C        0      0        2 
  29   chr29_4605590     ZHar    T    C        0      0        2 
  29   chr29_4605590   Sample    T    C        1      2        2 
  29   chr29_4608777     AAsi    A    G        0      0        2 
  29   chr29_4608777     AKia    A    G        0      0        2 
  29   chr29_4608777     AOna    A    G        0      0        2 
  29   chr29_4608777     ASom    A    G        0      0        2 
  29   chr29_4608777     HCab    A    G      0.5      1        2 
  29   chr29_4608777     HPrz    A    G        0      0        2 
  29   chr29_4608777     ZBoe    A    G        0      0        2 
  29   chr29_4608777     ZGre    A    G        0      0        2 
  29   chr29_4608777     ZHar    A    G        0      0        2 
  29   chr29_4608777   Sample    A    G        0      0        2 
  29   chr29_4613899     AAsi    T    C        0      0        2 
  29   chr29_4613899     AKia    T    C        0      0        2 
  29   chr29_4613899     AOna    T    C        0      0        2 
  29   chr29_4613899     ASom    T    C        0      0        2 
  29   chr29_4613899     HCab    T    C        0      0        2 
  29   chr29_4613899     HPrz    T    C        0      0        2 
  29   chr29_4613899     ZBoe    T    C      0.5      1        2 
  29   chr29_4613899     ZGre    T    C        0      0        2 
  29   chr29_4613899     ZHar    T    C        0      0        2 
  29   chr29_4613899   Sample    T    C        0      0        2 
  29   chr29_4614871     AAsi    A    C        0      0        2 
  29   chr29_4614871     AKia    A    C        0      0        2 
  29   chr29_4614871     AOna    A    C        1      2        2 
  29   chr29_4614871     ASom    A    C        0      0        2 
  29   chr29_4614871     HCab    A    C        0      0        2 
  29   chr29_4614871     HPrz    A    C        0      0        2 
  29   chr29_4614871     ZBoe    A    C        1      2        2 
  29   chr29_4614871     ZGre    A    C        1      2        2 
  29   chr29_4614871     ZHar    A    C        1      2        2 
  29   chr29_4614871   Sample    A    C        0      0        2 
  29   chr29_4616606     AAsi    A    T        0      0        2 
  29   chr29_4616606     AKia    A    T        0      0        2 
  29   chr29_4616606     AOna    A    T        0      0        2 
  29   chr29_4616606     ASom    A    T        0      0        2 
  29   chr29_4616606     HCab    A    T        0      0        2 
  29   chr29_4616606     HPrz    A    T        1      2        2 
  29   chr29_4616606     ZBoe    A    T        0      0        2 
  29   chr29_4616606     ZGre    A    T        0      0        2 
  29   chr29_4616606     ZHar    A    T        0      0        2 
  29   chr29_4616606   Sample    A    T        1      2        2 
  29   chr29_4620875     AAsi    C    A        0      0        2 
  29   chr29_4620875     AKia    C    A        0      0        2 
  29   chr29_4620875     AOna    C    A        0      0        2 
  29   chr29_4620875     ASom    C    A        0      0        2 
  29   chr29_4620875     HCab    C    A        0      0        2 
  29   chr29_4620875     HPrz    C    A        0      0        2 
  29   chr29_4620875     ZBoe    C    A      0.5      1        2 
  29   chr29_4620875     ZGre    C    A        0      0        2 
  29   chr29_4620875     ZHar    C    A        0      0        2 
  29   chr29_4620875   Sample    C    A        0      0        2 
  29   chr29_4632597     AAsi    T    C        1      2        2 
  29   chr29_4632597     AKia    T    C        0      0        2 
  29   chr29_4632597     AOna    T    C        0      0        2 
  29   chr29_4632597     ASom    T    C        0      0        2 
  29   chr29_4632597     HCab    T    C        0      0        2 
  29   chr29_4632597     HPrz    T    C        0      0        2 
  29   chr29_4632597     ZBoe    T    C        0      0        2 
  29   chr29_4632597     ZGre    T    C        0      0        2 
  29   chr29_4632597     ZHar    T    C        0      0        2 
  29   chr29_4632597   Sample    T    C        0      0        2 
  29   chr29_4634879     AAsi    T    C      0.5      1        2 
  29   chr29_4634879     AKia    T    C        0      0        2 
  29   chr29_4634879     AOna    T    C        0      0        2 
  29   chr29_4634879     ASom    T    C        0      0        2 
  29   chr29_4634879     HCab    T    C        0      0        2 
  29   chr29_4634879     HPrz    T    C        0      0        2 
  29   chr29_4634879     ZBoe    T    C        0      0        2 
  29   chr29_4634879     ZGre    T    C        0      0        2 
  29   chr29_4634879     ZHar    T    C        0      0        2 
  29   chr29_4634879   Sample    T    C        0      0        2 
  29   chr29_4638463     AAsi    T    A        0      0        2 
  29   chr29_4638463     AKia    T    A        0      0        2 
  29   chr29_4638463     AOna    T    A        0      0        2 
  29   chr29_4638463     ASom    T    A        0      0        2 
  29   chr29_4638463     HCab    T    A        1      2        2 
  29   chr29_4638463     HPrz    T    A        1      2        2 
  29   chr29_4638463     ZBoe    T    A        0      0        2 
  29   chr29_4638463     ZGre    T    A        0      0        2 
  29   chr29_4638463     ZHar    T    A        0      0        2 
  29   chr29_4638463   Sample    T    A        1      2        2 
  29   chr29_4639771     AAsi    C    T        0      0        2 
  29   chr29_4639771     AKia    C    T        0      0        2 
  29   chr29_4639771     AOna    C    T        0      0        2 
  29   chr29_4639771     ASom    C    T        0      0        2 
  29   chr29_4639771     HCab    C    T        0      0        2 
  29   chr29_4639771     HPrz    C    T        0      0        2 
  29   chr29_4639771     ZBoe    C    T        0      0        2 
  29   chr29_4639771     ZGre    C    T      0.5      1        2 
  29   chr29_4639771     ZHar    C    T        0      0        2 
  29   chr29_4639771   Sample    C    T        0      0        2 
  29   chr29_4645000     AAsi    A    G        0      0        2 
  29   chr29_4645000     AKia    A    G        0      0        2 
  29   chr29_4645000     AOna    A    G        0      0        2 
  29   chr29_4645000     ASom    A    G        0      0        2 
  29   chr29_4645000     HCab    A    G        0      0        2 
  29   chr29_4645000     HPrz    A    G        0      0        2 
  29   chr29_4645000     ZBoe    A    G        0      0        2 
  29   chr29_4645000     ZGre    A    G        1      2        2 
  29   chr29_4645000     ZHar    A    G        0      0        2 
  29   chr29_4645000   Sample    A    G        0      0        2 
  29   chr29_4650624     AAsi    A    C        0      0        2 
  29   chr29_4650624     AKia    A    C        0      0        2 
  29   chr29_4650624     AOna    A    C        1      2        2 
  29   chr29_4650624     ASom    A    C        0      0        2 
  29   chr29_4650624     HCab    A    C        0      0        2 
  29   chr29_4650624     HPrz    A    C        0      0        2 
  29   chr29_4650624     ZBoe    A    C        0      0        2 
  29   chr29_4650624     ZGre    A    C        0      0        2 
  29   chr29_4650624     ZHar    A    C        0      0        2 
  29   chr29_4650624   Sample    A    C        0      0        2 
  29   chr29_4656204     AAsi    T    C        0      0        2 
  29   chr29_4656204     AKia    T    C        0      0        2 
  29   chr29_4656204     AOna    T    C        0      0        2 
  29   chr29_4656204     ASom    T    C        0      0        2 
  29   chr29_4656204     HCab    T    C        1      2        2 
  29   chr29_4656204     HPrz    T    C        1      2        2 
  29   chr29_4656204     ZBoe    T    C        0      0        2 
  29   chr29_4656204     ZGre    T    C        0      0        2 
  29   chr29_4656204     ZHar    T    C        0      0        2 
  29   chr29_4656204   Sample    T    C        1      2        2 
  29   chr29_4658443     AAsi    C    T        0      0        2 
  29   chr29_4658443     AKia    C    T        0      0        2 
  29   chr29_4658443     AOna    C    T        0      0        2 
  29   chr29_4658443     ASom    C    T        0      0        2 
  29   chr29_4658443     HCab    C    T        1      2        2 
  29   chr29_4658443     HPrz    C    T        1      2        2 
  29   chr29_4658443     ZBoe    C    T        0      0        2 
  29   chr29_4658443     ZGre    C    T        0      0        2 
  29   chr29_4658443     ZHar    C    T        0      0        2 
  29   chr29_4658443   Sample    C    T        1      2        2 
  29   chr29_4666541     AAsi    T    C        0      0        2 
  29   chr29_4666541     AKia    T    C        0      0        2 
  29   chr29_4666541     AOna    T    C        0      0        2 
  29   chr29_4666541     ASom    T    C        0      0        2 
  29   chr29_4666541     HCab    T    C        0      0        2 
  29   chr29_4666541     HPrz    T    C        0      0        2 
  29   chr29_4666541     ZBoe    T    C        0      0        2 
  29   chr29_4666541     ZGre    T    C        0      0        2 
  29   chr29_4666541     ZHar    T    C        1      2        2 
  29   chr29_4666541   Sample    T    C        0      0        2 
  29   chr29_4667611     AAsi    C    T        0      0        2 
  29   chr29_4667611     AKia    C    T        0      0        2 
  29   chr29_4667611     AOna    C    T        0      0        2 
  29   chr29_4667611     ASom    C    T        0      0        2 
  29   chr29_4667611     HCab    C    T        1      2        2 
  29   chr29_4667611     HPrz    C    T        1      2        2 
  29   chr29_4667611     ZBoe    C    T        0      0        2 
  29   chr29_4667611     ZGre    C    T        0      0        2 
  29   chr29_4667611     ZHar    C    T        0      0        2 
  29   chr29_4667611   Sample    C    T        1      2        2 
  29   chr29_4671509     AAsi    C    G        0      0        2 
  29   chr29_4671509     AKia    C    G        0      0        2 
  29   chr29_4671509     AOna    C    G        0      0        2 
  29   chr29_4671509     ASom    C    G        0      0        2 
  29   chr29_4671509     HCab    C    G        0      0        2 
  29   chr29_4671509     HPrz    C    G        0      0        2 
  29   chr29_4671509     ZBoe    C    G        0      0        2 
  29   chr29_4671509     ZGre    C    G        1      2        2 
  29   chr29_4671509     ZHar    C    G        0      0        2 
  29   chr29_4671509   Sample    C    G        0      0        2 
  29   chr29_4672006     AAsi    G    A        0      0        2 
  29   chr29_4672006     AKia    G    A        0      0        2 
  29   chr29_4672006     AOna    G    A        1      2        2 
  29   chr29_4672006     ASom    G    A        0      0        2 
  29   chr29_4672006     HCab    G    A        0      0        2 
  29   chr29_4672006     HPrz    G    A        0      0        2 
  29   chr29_4672006     ZBoe    G    A        0      0        2 
  29   chr29_4672006     ZGre    G    A        0      0        2 
  29   chr29_4672006     ZHar    G    A        0      0        2 
  29   chr29_4672006   Sample    G    A        0      0        2 
  29   chr29_4681846     AAsi    C    T        0      0        2 
  29   chr29_4681846     AKia    C    T        0      0        2 
  29   chr29_4681846     AOna    C    T        0      0        2 
  29   chr29_4681846     ASom    C    T        0      0        2 
  29   chr29_4681846     HCab    C    T        0      0        2 
  29   chr29_4681846     HPrz    C    T        0      0        2 
  29   chr29_4681846     ZBoe    C    T      0.5      1        2 
  29   chr29_4681846     ZGre    C    T        0      0        2 
  29   chr29_4681846     ZHar    C    T        0      0        2 
  29   chr29_4681846   Sample    C    T        0      0        2 
  29   chr29_4689308     AAsi    T    C      0.5      1        2 
  29   chr29_4689308     AKia    T    C        0      0        2 
  29   chr29_4689308     AOna    T    C        0      0        2 
  29   chr29_4689308     ASom    T    C        1      2        2 
  29   chr29_4689308     HCab    T    C        0      0        2 
  29   chr29_4689308     HPrz    T    C        0      0        2 
  29   chr29_4689308     ZBoe    T    C        0      0        2 
  29   chr29_4689308     ZGre    T    C        0      0        2 
  29   chr29_4689308     ZHar    T    C        0      0        2 
  29   chr29_4689308   Sample    T    C        0      0        2 
  29   chr29_4708181     AAsi    T    C        1      2        2 
  29   chr29_4708181     AKia    T    C        1      2        2 
  29   chr29_4708181     AOna    T    C        0      0        2 
  29   chr29_4708181     ASom    T    C        1      2        2 
  29   chr29_4708181     HCab    T    C        0      0        2 
  29   chr29_4708181     HPrz    T    C        0      0        2 
  29   chr29_4708181     ZBoe    T    C      0.5      1        2 
  29   chr29_4708181     ZGre    T    C        0      0        2 
  29   chr29_4708181     ZHar    T    C        0      0        2 
  29   chr29_4708181   Sample    T    C        0      0        2 
  29   chr29_4712202     AAsi    G    C        1      2        2 
  29   chr29_4712202     AKia    G    C        1      2        2 
  29   chr29_4712202     AOna    G    C        1      2        2 
  29   chr29_4712202     ASom    G    C        1      2        2 
  29   chr29_4712202     HCab    G    C        0      0        2 
  29   chr29_4712202     HPrz    G    C        0      0        2 
  29   chr29_4712202     ZBoe    G    C        0      0        2 
  29   chr29_4712202     ZGre    G    C        0      0        2 
  29   chr29_4712202     ZHar    G    C        0      0        2 
  29   chr29_4712202   Sample    G    C        0      0        2 
  29   chr29_4712446     AAsi    T    G        0      0        2 
  29   chr29_4712446     AKia    T    G        0      0        2 
  29   chr29_4712446     AOna    T    G        1      2        2 
  29   chr29_4712446     ASom    T    G        0      0        2 
  29   chr29_4712446     HCab    T    G        0      0        2 
  29   chr29_4712446     HPrz    T    G        0      0        2 
  29   chr29_4712446     ZBoe    T    G        0      0        2 
  29   chr29_4712446     ZGre    T    G        0      0        2 
  29   chr29_4712446     ZHar    T    G        0      0        2 
  29   chr29_4712446   Sample    T    G        0      0        2 
  29   chr29_4714286     AAsi    G    A        0      0        2 
  29   chr29_4714286     AKia    G    A        0      0        2 
  29   chr29_4714286     AOna    G    A        1      2        2 
  29   chr29_4714286     ASom    G    A        0      0        2 
  29   chr29_4714286     HCab    G    A        0      0        2 
  29   chr29_4714286     HPrz    G    A        0      0        2 
  29   chr29_4714286     ZBoe    G    A        0      0        2 
  29   chr29_4714286     ZGre    G    A        0      0        2 
  29   chr29_4714286     ZHar    G    A        0      0        2 
  29   chr29_4714286   Sample    G    A        0      0        2 
  29   chr29_4720832     AAsi    A    G        1      2        2 
  29   chr29_4720832     AKia    A    G        0      0        2 
  29   chr29_4720832     AOna    A    G        0      0        2 
  29   chr29_4720832     ASom    A    G        1      2        2 
  29   chr29_4720832     HCab    A    G        0      0        2 
  29   chr29_4720832     HPrz    A    G        0      0        2 
  29   chr29_4720832     ZBoe    A    G        0      0        2 
  29   chr29_4720832     ZGre    A    G        0      0        2 
  29   chr29_4720832     ZHar    A    G        0      0        2 
  29   chr29_4720832   Sample    A    G        0      0        2 
  29   chr29_4721263     AAsi    A    G        0      0        2 
  29   chr29_4721263     AKia    A    G        0      0        2 
  29   chr29_4721263     AOna    A    G        0      0        2 
  29   chr29_4721263     ASom    A    G        0      0        2 
  29   chr29_4721263     HCab    A    G      0.5      1        2 
  29   chr29_4721263     HPrz    A    G        0      0        2 
  29   chr29_4721263     ZBoe    A    G        0      0        2 
  29   chr29_4721263     ZGre    A    G        0      0        2 
  29   chr29_4721263     ZHar    A    G        0      0        2 
  29   chr29_4721263   Sample    A    G        0      0        2 
  29   chr29_4725009     AAsi    A    T        0      0        2 
  29   chr29_4725009     AKia    A    T        0      0        2 
  29   chr29_4725009     AOna    A    T        0      0        2 
  29   chr29_4725009     ASom    A    T        0      0        2 
  29   chr29_4725009     HCab    A    T      0.5      1        2 
  29   chr29_4725009     HPrz    A    T        1      2        2 
  29   chr29_4725009     ZBoe    A    T        0      0        2 
  29   chr29_4725009     ZGre    A    T        0      0        2 
  29   chr29_4725009     ZHar    A    T        0      0        2 
  29   chr29_4725009   Sample    A    T        1      2        2 
  29   chr29_4726856     AAsi    A    G        0      0        2 
  29   chr29_4726856     AKia    A    G        0      0        2 
  29   chr29_4726856     AOna    A    G        0      0        2 
  29   chr29_4726856     ASom    A    G        0      0        2 
  29   chr29_4726856     HCab    A    G      0.5      1        2 
  29   chr29_4726856     HPrz    A    G        1      2        2 
  29   chr29_4726856     ZBoe    A    G        0      0        2 
  29   chr29_4726856     ZGre    A    G        0      0        2 
  29   chr29_4726856     ZHar    A    G        0      0        2 
  29   chr29_4726856   Sample    A    G        1      2        2 
  29   chr29_4738733     AAsi    G    A        0      0        2 
  29   chr29_4738733     AKia    G    A        0      0        2 
  29   chr29_4738733     AOna    G    A        0      0        2 
  29   chr29_4738733     ASom    G    A        0      0        2 
  29   chr29_4738733     HCab    G    A        0      0        2 
  29   chr29_4738733     HPrz    G    A        0      0        2 
  29   chr29_4738733     ZBoe    G    A        1      2        2 
  29   chr29_4738733     ZGre    G    A        1      2        2 
  29   chr29_4738733     ZHar    G    A        1      2        2 
  29   chr29_4738733   Sample    G    A        0      0        2 
  29   chr29_4740586     AAsi    C    T        0      0        2 
  29   chr29_4740586     AKia    C    T        0      0        2 
  29   chr29_4740586     AOna    C    T        0      0        2 
  29   chr29_4740586     ASom    C    T        0      0        2 
  29   chr29_4740586     HCab    C    T        0      0        2 
  29   chr29_4740586     HPrz    C    T        0      0        2 
  29   chr29_4740586     ZBoe    C    T      0.5      1        2 
  29   chr29_4740586     ZGre    C    T        0      0        2 
  29   chr29_4740586     ZHar    C    T        0      0        2 
  29   chr29_4740586   Sample    C    T        0      0        2 
  29   chr29_4745995     AAsi    G    C        0      0        2 
  29   chr29_4745995     AKia    G    C        0      0        2 
  29   chr29_4745995     AOna    G    C        0      0        2 
  29   chr29_4745995     ASom    G    C        0      0        2 
  29   chr29_4745995     HCab    G    C        1      2        2 
  29   chr29_4745995     HPrz    G    C        1      2        2 
  29   chr29_4745995     ZBoe    G    C        0      0        2 
  29   chr29_4745995     ZGre    G    C        0      0        2 
  29   chr29_4745995     ZHar    G    C        0      0        2 
  29   chr29_4745995   Sample    G    C        1      2        2 
  29   chr29_4765976     AAsi    T    C        0      0        2 
  29   chr29_4765976     AKia    T    C        0      0        2 
  29   chr29_4765976     AOna    T    C        0      0        2 
  29   chr29_4765976     ASom    T    C        0      0        2 
  29   chr29_4765976     HCab    T    C        0      0        2 
  29   chr29_4765976     HPrz    T    C        0      0        2 
  29   chr29_4765976     ZBoe    T    C      0.5      1        2 
  29   chr29_4765976     ZGre    T    C        0      0        2 
  29   chr29_4765976     ZHar    T    C        0      0        2 
  29   chr29_4765976   Sample    T    C        0      0        2 
  29   chr29_4788435     AAsi    G    T        0      0        2 
  29   chr29_4788435     AKia    G    T        1      2        2 
  29   chr29_4788435     AOna    G    T        1      2        2 
  29   chr29_4788435     ASom    G    T        0      0        2 
  29   chr29_4788435     HCab    G    T        0      0        2 
  29   chr29_4788435     HPrz    G    T        0      0        2 
  29   chr29_4788435     ZBoe    G    T        0      0        2 
  29   chr29_4788435     ZGre    G    T        0      0        2 
  29   chr29_4788435     ZHar    G    T        0      0        2 
  29   chr29_4788435   Sample    G    T        0      0        2 
  29   chr29_4792955     AAsi    G    T        0      0        2 
  29   chr29_4792955     AKia    G    T        0      0        2 
  29   chr29_4792955     AOna    G    T        0      0        2 
  29   chr29_4792955     ASom    G    T        0      0        2 
  29   chr29_4792955     HCab    G    T        0      0        2 
  29   chr29_4792955     HPrz    G    T        0      0        2 
  29   chr29_4792955     ZBoe    G    T      0.5      1        2 
  29   chr29_4792955     ZGre    G    T        0      0        2 
  29   chr29_4792955     ZHar    G    T        0      0        2 
  29   chr29_4792955   Sample    G    T        0      0        2 
  29   chr29_4796795     AAsi    G    A        1      2        2 
  29   chr29_4796795     AKia    G    A        0      0        2 
  29   chr29_4796795     AOna    G    A        0      0        2 
  29   chr29_4796795     ASom    G    A        1      2        2 
  29   chr29_4796795     HCab    G    A        0      0        2 
  29   chr29_4796795     HPrz    G    A        0      0        2 
  29   chr29_4796795     ZBoe    G    A        1      2        2 
  29   chr29_4796795     ZGre    G    A        1      2        2 
  29   chr29_4796795     ZHar    G    A        1      2        2 
  29   chr29_4796795   Sample    G    A        0      0        2 
  29   chr29_4796991     AAsi    T    C        0      0        2 
  29   chr29_4796991     AKia    T    C        0      0        2 
  29   chr29_4796991     AOna    T    C        0      0        2 
  29   chr29_4796991     ASom    T    C        0      0        2 
  29   chr29_4796991     HCab    T    C        1      2        2 
  29   chr29_4796991     HPrz    T    C        1      2        2 
  29   chr29_4796991     ZBoe    T    C        0      0        2 
  29   chr29_4796991     ZGre    T    C        0      0        2 
  29   chr29_4796991     ZHar    T    C        0      0        2 
  29   chr29_4796991   Sample    T    C        1      2        2 
  29   chr29_4822941     AAsi    A    G        0      0        2 
  29   chr29_4822941     AKia    A    G        1      2        2 
  29   chr29_4822941     AOna    A    G        1      2        2 
  29   chr29_4822941     ASom    A    G        0      0        2 
  29   chr29_4822941     HCab    A    G        0      0        2 
  29   chr29_4822941     HPrz    A    G        0      0        2 
  29   chr29_4822941     ZBoe    A    G        0      0        2 
  29   chr29_4822941     ZGre    A    G        0      0        2 
  29   chr29_4822941     ZHar    A    G        0      0        2 
  29   chr29_4822941   Sample    A    G        0      0        2 
  29   chr29_4831031     AAsi    T    C      0.5      1        2 
  29   chr29_4831031     AKia    T    C        0      0        2 
  29   chr29_4831031     AOna    T    C        0      0        2 
  29   chr29_4831031     ASom    T    C        0      0        2 
  29   chr29_4831031     HCab    T    C        0      0        2 
  29   chr29_4831031     HPrz    T    C        0      0        2 
  29   chr29_4831031     ZBoe    T    C        0      0        2 
  29   chr29_4831031     ZGre    T    C        0      0        2 
  29   chr29_4831031     ZHar    T    C        0      0        2 
  29   chr29_4831031   Sample    T    C        0      0        2 
  29   chr29_4857220     AAsi    G    A        0      0        2 
  29   chr29_4857220     AKia    G    A        0      0        2 
  29   chr29_4857220     AOna    G    A        0      0        2 
  29   chr29_4857220     ASom    G    A        0      0        2 
  29   chr29_4857220     HCab    G    A        1      2        2 
  29   chr29_4857220     HPrz    G    A        0      0        2 
  29   chr29_4857220     ZBoe    G    A        0      0        2 
  29   chr29_4857220     ZGre    G    A        0      0        2 
  29   chr29_4857220     ZHar    G    A        0      0        2 
  29   chr29_4857220   Sample    G    A        1      2        2 
  29   chr29_4864935     AAsi    C    T        0      0        2 
  29   chr29_4864935     AKia    C    T        0      0        2 
  29   chr29_4864935     AOna    C    T        0      0        2 
  29   chr29_4864935     ASom    C    T        0      0        2 
  29   chr29_4864935     HCab    C    T        0      0        2 
  29   chr29_4864935     HPrz    C    T        0      0        2 
  29   chr29_4864935     ZBoe    C    T        0      0        2 
  29   chr29_4864935     ZGre    C    T        0      0        2 
  29   chr29_4864935     ZHar    C    T        1      2        2 
  29   chr29_4864935   Sample    C    T        0      0        2 
  29   chr29_4883765     AAsi    G    T        0      0        2 
  29   chr29_4883765     AKia    G    T        0      0        2 
  29   chr29_4883765     AOna    G    T        0      0        2 
  29   chr29_4883765     ASom    G    T      0.5      1        2 
  29   chr29_4883765     HCab    G    T        0      0        2 
  29   chr29_4883765     HPrz    G    T        0      0        2 
  29   chr29_4883765     ZBoe    G    T        0      0        2 
  29   chr29_4883765     ZGre    G    T        0      0        2 
  29   chr29_4883765     ZHar    G    T        0      0        2 
  29   chr29_4883765   Sample    G    T        0      0        2 
  29   chr29_4894103     AAsi    C    T        0      0        2 
  29   chr29_4894103     AKia    C    T        1      2        2 
  29   chr29_4894103     AOna    C    T        1      2        2 
  29   chr29_4894103     ASom    C    T        0      0        2 
  29   chr29_4894103     HCab    C    T        0      0        2 
  29   chr29_4894103     HPrz    C    T        0      0        2 
  29   chr29_4894103     ZBoe    C    T        0      0        2 
  29   chr29_4894103     ZGre    C    T        0      0        2 
  29   chr29_4894103     ZHar    C    T        0      0        2 
  29   chr29_4894103   Sample    C    T        0      0        2 
  29   chr29_4896421     AAsi    A    G        0      0        2 
  29   chr29_4896421     AKia    A    G        0      0        2 
  29   chr29_4896421     AOna    A    G        0      0        2 
  29   chr29_4896421     ASom    A    G        0      0        2 
  29   chr29_4896421     HCab    A    G        0      0        2 
  29   chr29_4896421     HPrz    A    G        0      0        2 
  29   chr29_4896421     ZBoe    A    G        0      0        2 
  29   chr29_4896421     ZGre    A    G      0.5      1        2 
  29   chr29_4896421     ZHar    A    G        0      0        2 
  29   chr29_4896421   Sample    A    G        0      0        2 
  29   chr29_4899275     AAsi    C    G        0      0        2 
  29   chr29_4899275     AKia    C    G        0      0        2 
  29   chr29_4899275     AOna    C    G        0      0        2 
  29   chr29_4899275     ASom    C    G        0      0        2 
  29   chr29_4899275     HCab    C    G        0      0        2 
  29   chr29_4899275     HPrz    C    G        0      0        2 
  29   chr29_4899275     ZBoe    C    G        0      0        2 
  29   chr29_4899275     ZGre    C    G        0      0        2 
  29   chr29_4899275     ZHar    C    G        1      2        2 
  29   chr29_4899275   Sample    C    G        0      0        2 
  29   chr29_4899783     AAsi    G    A        1      2        2 
  29   chr29_4899783     AKia    G    A        0      0        2 
  29   chr29_4899783     AOna    G    A        0      0        2 
  29   chr29_4899783     ASom    G    A        1      2        2 
  29   chr29_4899783     HCab    G    A        0      0        2 
  29   chr29_4899783     HPrz    G    A        0      0        2 
  29   chr29_4899783     ZBoe    G    A        0      0        2 
  29   chr29_4899783     ZGre    G    A        0      0        2 
  29   chr29_4899783     ZHar    G    A        0      0        2 
  29   chr29_4899783   Sample    G    A        0      0        2 
  29   chr29_4903103     AAsi    C    A        0      0        2 
  29   chr29_4903103     AKia    C    A        0      0        2 
  29   chr29_4903103     AOna    C    A        0      0        2 
  29   chr29_4903103     ASom    C    A        0      0        2 
  29   chr29_4903103     HCab    C    A        0      0        2 
  29   chr29_4903103     HPrz    C    A        0      0        2 
  29   chr29_4903103     ZBoe    C    A        0      0        2 
  29   chr29_4903103     ZGre    C    A        1      2        2 
  29   chr29_4903103     ZHar    C    A        0      0        2 
  29   chr29_4903103   Sample    C    A        0      0        2 
  29   chr29_4903589     AAsi    C    T        0      0        2 
  29   chr29_4903589     AKia    C    T      0.5      1        2 
  29   chr29_4903589     AOna    C    T        0      0        2 
  29   chr29_4903589     ASom    C    T        0      0        2 
  29   chr29_4903589     HCab    C    T        0      0        2 
  29   chr29_4903589     HPrz    C    T        0      0        2 
  29   chr29_4903589     ZBoe    C    T        0      0        2 
  29   chr29_4903589     ZGre    C    T        0      0        2 
  29   chr29_4903589     ZHar    C    T        0      0        2 
  29   chr29_4903589   Sample    C    T        0      0        2 
  29   chr29_4908328     AAsi    C    T        0      0        2 
  29   chr29_4908328     AKia    C    T        0      0        2 
  29   chr29_4908328     AOna    C    T        0      0        2 
  29   chr29_4908328     ASom    C    T        0      0        2 
  29   chr29_4908328     HCab    C    T        1      2        2 
  29   chr29_4908328     HPrz    C    T        1      2        2 
  29   chr29_4908328     ZBoe    C    T        0      0        2 
  29   chr29_4908328     ZGre    C    T        0      0        2 
  29   chr29_4908328     ZHar    C    T        0      0        2 
  29   chr29_4908328   Sample    C    T        1      2        2 
  29   chr29_4911856     AAsi    A    G        0      0        2 
  29   chr29_4911856     AKia    A    G        0      0        2 
  29   chr29_4911856     AOna    A    G        0      0        2 
  29   chr29_4911856     ASom    A    G        0      0        2 
  29   chr29_4911856     HCab    A    G        0      0        2 
  29   chr29_4911856     HPrz    A    G        0      0        2 
  29   chr29_4911856     ZBoe    A    G        0      0        2 
  29   chr29_4911856     ZGre    A    G        1      2        2 
  29   chr29_4911856     ZHar    A    G        0      0        2 
  29   chr29_4911856   Sample    A    G        0      0        2 
  29   chr29_4912853     AAsi    A    G        0      0        2 
  29   chr29_4912853     AKia    A    G        1      2        2 
  29   chr29_4912853     AOna    A    G        1      2        2 
  29   chr29_4912853     ASom    A    G        0      0        2 
  29   chr29_4912853     HCab    A    G        0      0        2 
  29   chr29_4912853     HPrz    A    G        0      0        2 
  29   chr29_4912853     ZBoe    A    G        0      0        2 
  29   chr29_4912853     ZGre    A    G        0      0        2 
  29   chr29_4912853     ZHar    A    G        0      0        2 
  29   chr29_4912853   Sample    A    G        0      0        2 
  29   chr29_4915923     AAsi    C    T        0      0        2 
  29   chr29_4915923     AKia    C    T        0      0        2 
  29   chr29_4915923     AOna    C    T        0      0        2 
  29   chr29_4915923     ASom    C    T        0      0        2 
  29   chr29_4915923     HCab    C    T        1      2        2 
  29   chr29_4915923     HPrz    C    T        1      2        2 
  29   chr29_4915923     ZBoe    C    T        0      0        2 
  29   chr29_4915923     ZGre    C    T        0      0        2 
  29   chr29_4915923     ZHar    C    T        0      0        2 
  29   chr29_4915923   Sample    C    T        1      2        2 
  29   chr29_4920539     AAsi    G    A        0      0        2 
  29   chr29_4920539     AKia    G    A        0      0        2 
  29   chr29_4920539     AOna    G    A        0      0        2 
  29   chr29_4920539     ASom    G    A        0      0        2 
  29   chr29_4920539     HCab    G    A        1      2        2 
  29   chr29_4920539     HPrz    G    A        1      2        2 
  29   chr29_4920539     ZBoe    G    A        0      0        2 
  29   chr29_4920539     ZGre    G    A        0      0        2 
  29   chr29_4920539     ZHar    G    A        0      0        2 
  29   chr29_4920539   Sample    G    A        1      2        2 
  29   chr29_4924454     AAsi    A    C        0      0        2 
  29   chr29_4924454     AKia    A    C        0      0        2 
  29   chr29_4924454     AOna    A    C        0      0        2 
  29   chr29_4924454     ASom    A    C        0      0        2 
  29   chr29_4924454     HCab    A    C        0      0        2 
  29   chr29_4924454     HPrz    A    C        0      0        2 
  29   chr29_4924454     ZBoe    A    C        0      0        2 
  29   chr29_4924454     ZGre    A    C        1      2        2 
  29   chr29_4924454     ZHar    A    C        0      0        2 
  29   chr29_4924454   Sample    A    C        0      0        2 
  29   chr29_4925177     AAsi    T    A        0      0        2 
  29   chr29_4925177     AKia    T    A        1      2        2 
  29   chr29_4925177     AOna    T    A        1      2        2 
  29   chr29_4925177     ASom    T    A        0      0        2 
  29   chr29_4925177     HCab    T    A        0      0        2 
  29   chr29_4925177     HPrz    T    A        0      0        2 
  29   chr29_4925177     ZBoe    T    A        0      0        2 
  29   chr29_4925177     ZGre    T    A        0      0        2 
  29   chr29_4925177     ZHar    T    A        0      0        2 
  29   chr29_4925177   Sample    T    A        0      0        2 
  29   chr29_4930350     AAsi    C    T        0      0        2 
  29   chr29_4930350     AKia    C    T        0      0        2 
  29   chr29_4930350     AOna    C    T        0      0        2 
  29   chr29_4930350     ASom    C    T        0      0        2 
  29   chr29_4930350     HCab    C    T        1      2        2 
  29   chr29_4930350     HPrz    C    T        1      2        2 
  29   chr29_4930350     ZBoe    C    T        0      0        2 
  29   chr29_4930350     ZGre    C    T        0      0        2 
  29   chr29_4930350     ZHar    C    T        0      0        2 
  29   chr29_4930350   Sample    C    T        1      2        2 
  29   chr29_4934929     AAsi    G    A        0      0        2 
  29   chr29_4934929     AKia    G    A        0      0        2 
  29   chr29_4934929     AOna    G    A        0      0        2 
  29   chr29_4934929     ASom    G    A      0.5      1        2 
  29   chr29_4934929     HCab    G    A        0      0        2 
  29   chr29_4934929     HPrz    G    A        0      0        2 
  29   chr29_4934929     ZBoe    G    A        0      0        2 
  29   chr29_4934929     ZGre    G    A        0      0        2 
  29   chr29_4934929     ZHar    G    A        0      0        2 
  29   chr29_4934929   Sample    G    A        0      0        2 
  29   chr29_4935898     AAsi    G    A        0      0        2 
  29   chr29_4935898     AKia    G    A        0      0        2 
  29   chr29_4935898     AOna    G    A        0      0        2 
  29   chr29_4935898     ASom    G    A        0      0        2 
  29   chr29_4935898     HCab    G    A        1      2        2 
  29   chr29_4935898     HPrz    G    A        1      2        2 
  29   chr29_4935898     ZBoe    G    A        0      0        2 
  29   chr29_4935898     ZGre    G    A        0      0        2 
  29   chr29_4935898     ZHar    G    A        0      0        2 
```
