## Supplementary File 8. Zonkey (Schubert et al. 2017) report for donkey specimen Ancient8. for "No genetic evidence yet for hinnies at Mazongshan (400-160 BCE), northwestern China": incl_ts.frq.strat (part 301 of 313)

```
  29   chr29_4935898   Sample    G    A        1      2        2 
  29   chr29_4937613     AAsi    A    C        0      0        2 
  29   chr29_4937613     AKia    A    C        0      0        2 
  29   chr29_4937613     AOna    A    C        0      0        2 
  29   chr29_4937613     ASom    A    C        0      0        2 
  29   chr29_4937613     HCab    A    C        0      0        2 
  29   chr29_4937613     HPrz    A    C        0      0        2 
  29   chr29_4937613     ZBoe    A    C      0.5      1        2 
  29   chr29_4937613     ZGre    A    C        0      0        2 
  29   chr29_4937613     ZHar    A    C        0      0        2 
  29   chr29_4937613   Sample    A    C        0      0        2 
  29   chr29_4939897     AAsi    A    T        0      0        2 
  29   chr29_4939897     AKia    A    T        0      0        2 
  29   chr29_4939897     AOna    A    T        0      0        2 
  29   chr29_4939897     ASom    A    T        0      0        2 
  29   chr29_4939897     HCab    A    T        0      0        2 
  29   chr29_4939897     HPrz    A    T        0      0        2 
  29   chr29_4939897     ZBoe    A    T        0      0        2 
  29   chr29_4939897     ZGre    A    T      0.5      1        2 
  29   chr29_4939897     ZHar    A    T        0      0        2 
  29   chr29_4939897   Sample    A    T        0      0        2 
  29   chr29_4941703     AAsi    T    C        1      2        2 
  29   chr29_4941703     AKia    T    C        0      0        2 
  29   chr29_4941703     AOna    T    C        0      0        2 
  29   chr29_4941703     ASom    T    C        0      0        2 
  29   chr29_4941703     HCab    T    C        0      0        2 
  29   chr29_4941703     HPrz    T    C        0      0        2 
  29   chr29_4941703     ZBoe    T    C        0      0        2 
  29   chr29_4941703     ZGre    T    C        0      0        2 
  29   chr29_4941703     ZHar    T    C        0      0        2 
  29   chr29_4941703   Sample    T    C        0      0        2 
  29   chr29_4951754     AAsi    T    C      0.5      1        2 
  29   chr29_4951754     AKia    T    C        0      0        2 
  29   chr29_4951754     AOna    T    C        0      0        2 
  29   chr29_4951754     ASom    T    C        0      0        2 
  29   chr29_4951754     HCab    T    C        0      0        2 
  29   chr29_4951754     HPrz    T    C        0      0        2 
  29   chr29_4951754     ZBoe    T    C        0      0        2 
  29   chr29_4951754     ZGre    T    C        0      0        2 
  29   chr29_4951754     ZHar    T    C        0      0        2 
  29   chr29_4951754   Sample    T    C        0      0        2 
  29   chr29_4952468     AAsi    G    C        1      2        2 
  29   chr29_4952468     AKia    G    C        0      0        2 
  29   chr29_4952468     AOna    G    C        0      0        2 
  29   chr29_4952468     ASom    G    C        0      0        2 
  29   chr29_4952468     HCab    G    C        0      0        2 
  29   chr29_4952468     HPrz    G    C        0      0        2 
  29   chr29_4952468     ZBoe    G    C        0      0        2 
  29   chr29_4952468     ZGre    G    C        0      0        2 
  29   chr29_4952468     ZHar    G    C        0      0        2 
  29   chr29_4952468   Sample    G    C        0      0        2 
  29   chr29_4954624     AAsi    T    C        0      0        2 
  29   chr29_4954624     AKia    T    C        0      0        2 
  29   chr29_4954624     AOna    T    C        0      0        2 
  29   chr29_4954624     ASom    T    C        0      0        2 
  29   chr29_4954624     HCab    T    C        0      0        2 
  29   chr29_4954624     HPrz    T    C      0.5      1        2 
  29   chr29_4954624     ZBoe    T    C        0      0        2 
  29   chr29_4954624     ZGre    T    C        0      0        2 
  29   chr29_4954624     ZHar    T    C        0      0        2 
  29   chr29_4954624   Sample    T    C        0      0        2 
  29   chr29_4965634     AAsi    T    G        0      0        2 
  29   chr29_4965634     AKia    T    G        0      0        2 
  29   chr29_4965634     AOna    T    G        0      0        2 
  29   chr29_4965634     ASom    T    G        0      0        2 
  29   chr29_4965634     HCab    T    G        0      0        2 
  29   chr29_4965634     HPrz    T    G        0      0        2 
  29   chr29_4965634     ZBoe    T    G        0      0        2 
  29   chr29_4965634     ZGre    T    G      0.5      1        2 
  29   chr29_4965634     ZHar    T    G        0      0        2 
  29   chr29_4965634   Sample    T    G        0      0        2 
  29   chr29_4972967     AAsi    G    A        0      0        2 
  29   chr29_4972967     AKia    G    A        0      0        2 
  29   chr29_4972967     AOna    G    A        0      0        2 
  29   chr29_4972967     ASom    G    A        0      0        2 
  29   chr29_4972967     HCab    G    A        0      0        2 
  29   chr29_4972967     HPrz    G    A        0      0        2 
  29   chr29_4972967     ZBoe    G    A      0.5      1        2 
  29   chr29_4972967     ZGre    G    A        0      0        2 
  29   chr29_4972967     ZHar    G    A        0      0        2 
  29   chr29_4972967   Sample    G    A        0      0        2 
  29   chr29_4977376     AAsi    C    T        0      0        2 
  29   chr29_4977376     AKia    C    T        1      2        2 
  29   chr29_4977376     AOna    C    T        1      2        2 
  29   chr29_4977376     ASom    C    T        0      0        2 
  29   chr29_4977376     HCab    C    T        0      0        2 
  29   chr29_4977376     HPrz    C    T        0      0        2 
  29   chr29_4977376     ZBoe    C    T        0      0        2 
  29   chr29_4977376     ZGre    C    T        0      0        2 
  29   chr29_4977376     ZHar    C    T        0      0        2 
  29   chr29_4977376   Sample    C    T        0      0        2 
  29   chr29_4978704     AAsi    T    C        0      0        2 
  29   chr29_4978704     AKia    T    C        0      0        2 
  29   chr29_4978704     AOna    T    C        0      0        2 
  29   chr29_4978704     ASom    T    C        0      0        2 
  29   chr29_4978704     HCab    T    C        0      0        2 
  29   chr29_4978704     HPrz    T    C        0      0        2 
  29   chr29_4978704     ZBoe    T    C        0      0        2 
  29   chr29_4978704     ZGre    T    C        0      0        2 
  29   chr29_4978704     ZHar    T    C        1      2        2 
  29   chr29_4978704   Sample    T    C        0      0        2 
  29   chr29_4978830     AAsi    G    A        0      0        2 
  29   chr29_4978830     AKia    G    A        0      0        2 
  29   chr29_4978830     AOna    G    A        0      0        2 
  29   chr29_4978830     ASom    G    A        0      0        2 
  29   chr29_4978830     HCab    G    A        1      2        2 
  29   chr29_4978830     HPrz    G    A        1      2        2 
  29   chr29_4978830     ZBoe    G    A        0      0        2 
  29   chr29_4978830     ZGre    G    A        0      0        2 
  29   chr29_4978830     ZHar    G    A        0      0        2 
  29   chr29_4978830   Sample    G    A        1      2        2 
  29   chr29_5000237     AAsi    G    A        0      0        2 
  29   chr29_5000237     AKia    G    A        0      0        2 
  29   chr29_5000237     AOna    G    A        0      0        2 
  29   chr29_5000237     ASom    G    A        0      0        2 
  29   chr29_5000237     HCab    G    A        1      2        2 
  29   chr29_5000237     HPrz    G    A        1      2        2 
  29   chr29_5000237     ZBoe    G    A        0      0        2 
  29   chr29_5000237     ZGre    G    A        0      0        2 
  29   chr29_5000237     ZHar    G    A        0      0        2 
  29   chr29_5000237   Sample    G    A        1      2        2 
  29   chr29_5003496     AAsi    A    T        0      0        2 
  29   chr29_5003496     AKia    A    T        0      0        2 
  29   chr29_5003496     AOna    A    T        0      0        2 
  29   chr29_5003496     ASom    A    T        0      0        2 
  29   chr29_5003496     HCab    A    T        1      2        2 
  29   chr29_5003496     HPrz    A    T        1      2        2 
  29   chr29_5003496     ZBoe    A    T        0      0        2 
  29   chr29_5003496     ZGre    A    T        0      0        2 
  29   chr29_5003496     ZHar    A    T        0      0        2 
  29   chr29_5003496   Sample    A    T        1      2        2 
  29   chr29_5005801     AAsi    C    T        0      0        2 
  29   chr29_5005801     AKia    C    T        0      0        2 
  29   chr29_5005801     AOna    C    T        0      0        2 
  29   chr29_5005801     ASom    C    T        0      0        2 
  29   chr29_5005801     HCab    C    T        1      2        2 
  29   chr29_5005801     HPrz    C    T        1      2        2 
  29   chr29_5005801     ZBoe    C    T        0      0        2 
  29   chr29_5005801     ZGre    C    T        0      0        2 
  29   chr29_5005801     ZHar    C    T        0      0        2 
  29   chr29_5005801   Sample    C    T        1      2        2 
  29   chr29_5014617     AAsi    G    A        0      0        2 
  29   chr29_5014617     AKia    G    A        0      0        2 
  29   chr29_5014617     AOna    G    A        0      0        2 
  29   chr29_5014617     ASom    G    A        0      0        2 
  29   chr29_5014617     HCab    G    A        0      0        2 
  29   chr29_5014617     HPrz    G    A        0      0        2 
  29   chr29_5014617     ZBoe    G    A        0      0        2 
  29   chr29_5014617     ZGre    G    A        1      2        2 
  29   chr29_5014617     ZHar    G    A        0      0        2 
  29   chr29_5014617   Sample    G    A        0      0        2 
  29   chr29_5019134     AAsi    A    G        0      0        2 
  29   chr29_5019134     AKia    A    G        1      2        2 
  29   chr29_5019134     AOna    A    G        1      2        2 
  29   chr29_5019134     ASom    A    G        0      0        2 
  29   chr29_5019134     HCab    A    G        0      0        2 
  29   chr29_5019134     HPrz    A    G        0      0        2 
  29   chr29_5019134     ZBoe    A    G        0      0        2 
  29   chr29_5019134     ZGre    A    G        0      0        2 
  29   chr29_5019134     ZHar    A    G        0      0        2 
  29   chr29_5019134   Sample    A    G        0      0        2 
  29   chr29_5024087     AAsi    T    G        0      0        2 
  29   chr29_5024087     AKia    T    G        0      0        2 
  29   chr29_5024087     AOna    T    G        0      0        2 
  29   chr29_5024087     ASom    T    G        0      0        2 
  29   chr29_5024087     HCab    T    G        0      0        2 
  29   chr29_5024087     HPrz    T    G        0      0        2 
  29   chr29_5024087     ZBoe    T    G      0.5      1        2 
  29   chr29_5024087     ZGre    T    G        0      0        2 
  29   chr29_5024087     ZHar    T    G        0      0        2 
  29   chr29_5024087   Sample    T    G        0      0        2 
  29   chr29_5027443     AAsi    C    T        0      0        2 
  29   chr29_5027443     AKia    C    T        0      0        2 
  29   chr29_5027443     AOna    C    T        0      0        2 
  29   chr29_5027443     ASom    C    T        1      2        2 
  29   chr29_5027443     HCab    C    T        0      0        2 
  29   chr29_5027443     HPrz    C    T        0      0        2 
  29   chr29_5027443     ZBoe    C    T        0      0        2 
  29   chr29_5027443     ZGre    C    T        0      0        2 
  29   chr29_5027443     ZHar    C    T        0      0        2 
  29   chr29_5027443   Sample    C    T        0      0        2 
  29   chr29_5037004     AAsi    T    C        0      0        2 
  29   chr29_5037004     AKia    T    C        0      0        2 
  29   chr29_5037004     AOna    T    C        0      0        2 
  29   chr29_5037004     ASom    T    C        0      0        2 
  29   chr29_5037004     HCab    T    C        1      2        2 
  29   chr29_5037004     HPrz    T    C        1      2        2 
  29   chr29_5037004     ZBoe    T    C        0      0        2 
  29   chr29_5037004     ZGre    T    C        0      0        2 
  29   chr29_5037004     ZHar    T    C        0      0        2 
  29   chr29_5037004   Sample    T    C        1      2        2 
  29   chr29_5037764     AAsi    A    T        0      0        2 
  29   chr29_5037764     AKia    A    T        0      0        2 
  29   chr29_5037764     AOna    A    T        0      0        2 
  29   chr29_5037764     ASom    A    T        0      0        2 
  29   chr29_5037764     HCab    A    T        0      0        2 
  29   chr29_5037764     HPrz    A    T      0.5      1        2 
  29   chr29_5037764     ZBoe    A    T        0      0        2 
  29   chr29_5037764     ZGre    A    T        0      0        2 
  29   chr29_5037764     ZHar    A    T        0      0        2 
  29   chr29_5037764   Sample    A    T        0      0        2 
  29   chr29_5040347     AAsi    T    A        0      0        2 
  29   chr29_5040347     AKia    T    A        0      0        2 
  29   chr29_5040347     AOna    T    A        0      0        2 
  29   chr29_5040347     ASom    T    A        0      0        2 
  29   chr29_5040347     HCab    T    A        1      2        2 
  29   chr29_5040347     HPrz    T    A        1      2        2 
  29   chr29_5040347     ZBoe    T    A        0      0        2 
  29   chr29_5040347     ZGre    T    A        0      0        2 
  29   chr29_5040347     ZHar    T    A        0      0        2 
  29   chr29_5040347   Sample    T    A        1      2        2 
  29   chr29_5047211     AAsi    G    T        0      0        2 
  29   chr29_5047211     AKia    G    T        0      0        2 
  29   chr29_5047211     AOna    G    T        0      0        2 
  29   chr29_5047211     ASom    G    T        0      0        2 
  29   chr29_5047211     HCab    G    T        1      2        2 
  29   chr29_5047211     HPrz    G    T        1      2        2 
  29   chr29_5047211     ZBoe    G    T        0      0        2 
  29   chr29_5047211     ZGre    G    T        0      0        2 
  29   chr29_5047211     ZHar    G    T        0      0        2 
  29   chr29_5047211   Sample    G    T        1      2        2 
  29   chr29_5057474     AAsi    G    A        0      0        2 
  29   chr29_5057474     AKia    G    A        0      0        2 
  29   chr29_5057474     AOna    G    A        0      0        2 
  29   chr29_5057474     ASom    G    A        0      0        2 
  29   chr29_5057474     HCab    G    A        0      0        2 
  29   chr29_5057474     HPrz    G    A        0      0        2 
  29   chr29_5057474     ZBoe    G    A      0.5      1        2 
  29   chr29_5057474     ZGre    G    A        0      0        2 
  29   chr29_5057474     ZHar    G    A        0      0        2 
  29   chr29_5057474   Sample    G    A        0      0        2 
  29   chr29_5061661     AAsi    G    C        0      0        2 
  29   chr29_5061661     AKia    G    C        0      0        2 
  29   chr29_5061661     AOna    G    C        1      2        2 
  29   chr29_5061661     ASom    G    C        0      0        2 
  29   chr29_5061661     HCab    G    C        1      2        2 
  29   chr29_5061661     HPrz    G    C        1      2        2 
  29   chr29_5061661     ZBoe    G    C        0      0        2 
  29   chr29_5061661     ZGre    G    C        0      0        2 
  29   chr29_5061661     ZHar    G    C        0      0        2 
  29   chr29_5061661   Sample    G    C        1      2        2 
  29   chr29_5081409     AAsi    A    G        0      0        2 
  29   chr29_5081409     AKia    A    G        0      0        2 
  29   chr29_5081409     AOna    A    G        0      0        2 
  29   chr29_5081409     ASom    A    G        0      0        2 
  29   chr29_5081409     HCab    A    G        0      0        2 
  29   chr29_5081409     HPrz    A    G        0      0        2 
  29   chr29_5081409     ZBoe    A    G        0      0        2 
  29   chr29_5081409     ZGre    A    G        1      2        2 
  29   chr29_5081409     ZHar    A    G        0      0        2 
  29   chr29_5081409   Sample    A    G        0      0        2 
  29   chr29_5094911     AAsi    G    A      0.5      1        2 
  29   chr29_5094911     AKia    G    A        0      0        2 
  29   chr29_5094911     AOna    G    A        0      0        2 
  29   chr29_5094911     ASom    G    A      0.5      1        2 
  29   chr29_5094911     HCab    G    A        0      0        2 
  29   chr29_5094911     HPrz    G    A        0      0        2 
  29   chr29_5094911     ZBoe    G    A        0      0        2 
  29   chr29_5094911     ZGre    G    A        0      0        2 
  29   chr29_5094911     ZHar    G    A        0      0        2 
  29   chr29_5094911   Sample    G    A        0      0        2 
  29   chr29_5095162     AAsi    C    G        0      0        2 
  29   chr29_5095162     AKia    C    G        0      0        2 
  29   chr29_5095162     AOna    C    G        0      0        2 
  29   chr29_5095162     ASom    C    G        0      0        2 
  29   chr29_5095162     HCab    C    G        0      0        2 
  29   chr29_5095162     HPrz    C    G        0      0        2 
  29   chr29_5095162     ZBoe    C    G      0.5      1        2 
  29   chr29_5095162     ZGre    C    G        0      0        2 
  29   chr29_5095162     ZHar    C    G        0      0        2 
  29   chr29_5095162   Sample    C    G        0      0        2 
  29   chr29_5104993     AAsi    T    C        0      0        2 
  29   chr29_5104993     AKia    T    C        0      0        2 
  29   chr29_5104993     AOna    T    C        0      0        2 
  29   chr29_5104993     ASom    T    C        0      0        2 
  29   chr29_5104993     HCab    T    C        0      0        2 
  29   chr29_5104993     HPrz    T    C        0      0        2 
  29   chr29_5104993     ZBoe    T    C        0      0        2 
  29   chr29_5104993     ZGre    T    C        0      0        2 
  29   chr29_5104993     ZHar    T    C        1      2        2 
  29   chr29_5104993   Sample    T    C        0      0        2 
  29   chr29_5114494     AAsi    C    G        0      0        2 
  29   chr29_5114494     AKia    C    G        0      0        2 
  29   chr29_5114494     AOna    C    G        0      0        2 
  29   chr29_5114494     ASom    C    G        0      0        2 
  29   chr29_5114494     HCab    C    G        1      2        2 
  29   chr29_5114494     HPrz    C    G        1      2        2 
  29   chr29_5114494     ZBoe    C    G        0      0        2 
  29   chr29_5114494     ZGre    C    G        0      0        2 
  29   chr29_5114494     ZHar    C    G        0      0        2 
  29   chr29_5114494   Sample    C    G        1      2        2 
  29   chr29_5123532     AAsi    A    G        0      0        2 
  29   chr29_5123532     AKia    A    G        0      0        2 
  29   chr29_5123532     AOna    A    G        0      0        2 
  29   chr29_5123532     ASom    A    G        0      0        2 
  29   chr29_5123532     HCab    A    G      0.5      1        2 
  29   chr29_5123532     HPrz    A    G        0      0        2 
  29   chr29_5123532     ZBoe    A    G        0      0        2 
  29   chr29_5123532     ZGre    A    G        0      0        2 
  29   chr29_5123532     ZHar    A    G        0      0        2 
  29   chr29_5123532   Sample    A    G        0      0        2 
  29   chr29_5124296     AAsi    T    G        0      0        2 
  29   chr29_5124296     AKia    T    G        0      0        2 
  29   chr29_5124296     AOna    T    G        0      0        2 
  29   chr29_5124296     ASom    T    G        0      0        2 
  29   chr29_5124296     HCab    T    G        0      0        2 
  29   chr29_5124296     HPrz    T    G        0      0        2 
  29   chr29_5124296     ZBoe    T    G        0      0        2 
  29   chr29_5124296     ZGre    T    G      0.5      1        2 
  29   chr29_5124296     ZHar    T    G        0      0        2 
  29   chr29_5124296   Sample    T    G        0      0        2 
  29   chr29_5127604     AAsi    C    A        0      0        2 
  29   chr29_5127604     AKia    C    A        0      0        2 
  29   chr29_5127604     AOna    C    A        0      0        2 
  29   chr29_5127604     ASom    C    A        0      0        2 
  29   chr29_5127604     HCab    C    A        1      2        2 
  29   chr29_5127604     HPrz    C    A        1      2        2 
  29   chr29_5127604     ZBoe    C    A        0      0        2 
  29   chr29_5127604     ZGre    C    A        0      0        2 
  29   chr29_5127604     ZHar    C    A        0      0        2 
  29   chr29_5127604   Sample    C    A        1      2        2 
  29   chr29_5145265     AAsi    T    C        0      0        2 
  29   chr29_5145265     AKia    T    C        0      0        2 
  29   chr29_5145265     AOna    T    C        0      0        2 
  29   chr29_5145265     ASom    T    C        0      0        2 
  29   chr29_5145265     HCab    T    C        1      2        2 
  29   chr29_5145265     HPrz    T    C        1      2        2 
  29   chr29_5145265     ZBoe    T    C        0      0        2 
  29   chr29_5145265     ZGre    T    C        0      0        2 
  29   chr29_5145265     ZHar    T    C        0      0        2 
  29   chr29_5145265   Sample    T    C        1      2        2 
  29   chr29_5146857     AAsi    A    G        0      0        2 
  29   chr29_5146857     AKia    A    G        0      0        2 
  29   chr29_5146857     AOna    A    G        0      0        2 
  29   chr29_5146857     ASom    A    G        0      0        2 
  29   chr29_5146857     HCab    A    G        1      2        2 
  29   chr29_5146857     HPrz    A    G        1      2        2 
  29   chr29_5146857     ZBoe    A    G        0      0        2 
  29   chr29_5146857     ZGre    A    G        0      0        2 
  29   chr29_5146857     ZHar    A    G        0      0        2 
  29   chr29_5146857   Sample    A    G        1      2        2 
  29   chr29_5149870     AAsi    A    G        0      0        2 
  29   chr29_5149870     AKia    A    G        1      2        2 
  29   chr29_5149870     AOna    A    G        1      2        2 
  29   chr29_5149870     ASom    A    G        0      0        2 
  29   chr29_5149870     HCab    A    G        0      0        2 
  29   chr29_5149870     HPrz    A    G        0      0        2 
  29   chr29_5149870     ZBoe    A    G        0      0        2 
  29   chr29_5149870     ZGre    A    G        0      0        2 
  29   chr29_5149870     ZHar    A    G        0      0        2 
  29   chr29_5149870   Sample    A    G        0      0        2 
  29   chr29_5154298     AAsi    C    T        0      0        2 
  29   chr29_5154298     AKia    C    T        0      0        2 
  29   chr29_5154298     AOna    C    T        0      0        2 
  29   chr29_5154298     ASom    C    T        0      0        2 
  29   chr29_5154298     HCab    C    T        1      2        2 
  29   chr29_5154298     HPrz    C    T        1      2        2 
  29   chr29_5154298     ZBoe    C    T        0      0        2 
  29   chr29_5154298     ZGre    C    T        0      0        2 
  29   chr29_5154298     ZHar    C    T        0      0        2 
  29   chr29_5154298   Sample    C    T        1      2        2 
  29   chr29_5159478     AAsi    A    G        0      0        2 
  29   chr29_5159478     AKia    A    G        0      0        2 
  29   chr29_5159478     AOna    A    G        0      0        2 
  29   chr29_5159478     ASom    A    G        0      0        2 
  29   chr29_5159478     HCab    A    G        0      0        2 
  29   chr29_5159478     HPrz    A    G      0.5      1        2 
  29   chr29_5159478     ZBoe    A    G        0      0        2 
  29   chr29_5159478     ZGre    A    G        0      0        2 
  29   chr29_5159478     ZHar    A    G        0      0        2 
  29   chr29_5159478   Sample    A    G        0      0        2 
  29   chr29_5174555     AAsi    A    C        0      0        2 
  29   chr29_5174555     AKia    A    C        0      0        2 
  29   chr29_5174555     AOna    A    C        0      0        2 
  29   chr29_5174555     ASom    A    C        0      0        2 
  29   chr29_5174555     HCab    A    C        1      2        2 
  29   chr29_5174555     HPrz    A    C        1      2        2 
  29   chr29_5174555     ZBoe    A    C        0      0        2 
  29   chr29_5174555     ZGre    A    C        0      0        2 
  29   chr29_5174555     ZHar    A    C        0      0        2 
  29   chr29_5174555   Sample    A    C        1      2        2 
  29   chr29_5174727     AAsi    C    T        1      2        2 
  29   chr29_5174727     AKia    C    T        0      0        2 
  29   chr29_5174727     AOna    C    T        0      0        2 
  29   chr29_5174727     ASom    C    T        1      2        2 
  29   chr29_5174727     HCab    C    T        0      0        2 
  29   chr29_5174727     HPrz    C    T        0      0        2 
  29   chr29_5174727     ZBoe    C    T        0      0        2 
  29   chr29_5174727     ZGre    C    T        0      0        2 
  29   chr29_5174727     ZHar    C    T        0      0        2 
  29   chr29_5174727   Sample    C    T        0      0        2 
  29   chr29_5178152     AAsi    T    C        0      0        2 
  29   chr29_5178152     AKia    T    C        1      2        2 
  29   chr29_5178152     AOna    T    C        1      2        2 
  29   chr29_5178152     ASom    T    C        0      0        2 
  29   chr29_5178152     HCab    T    C        0      0        2 
  29   chr29_5178152     HPrz    T    C        0      0        2 
  29   chr29_5178152     ZBoe    T    C        0      0        2 
  29   chr29_5178152     ZGre    T    C        0      0        2 
  29   chr29_5178152     ZHar    T    C        0      0        2 
  29   chr29_5178152   Sample    T    C        0      0        2 
  29   chr29_5199493     AAsi    C    T        0      0        2 
  29   chr29_5199493     AKia    C    T        0      0        2 
  29   chr29_5199493     AOna    C    T        0      0        2 
  29   chr29_5199493     ASom    C    T        0      0        2 
  29   chr29_5199493     HCab    C    T        0      0        2 
  29   chr29_5199493     HPrz    C    T      0.5      1        2 
  29   chr29_5199493     ZBoe    C    T        0      0        2 
  29   chr29_5199493     ZGre    C    T        0      0        2 
  29   chr29_5199493     ZHar    C    T        0      0        2 
  29   chr29_5199493   Sample    C    T        0      0        2 
  29   chr29_5200250     AAsi    A    G        0      0        2 
  29   chr29_5200250     AKia    A    G        0      0        2 
  29   chr29_5200250     AOna    A    G        0      0        2 
  29   chr29_5200250     ASom    A    G        0      0        2 
  29   chr29_5200250     HCab    A    G        1      2        2 
  29   chr29_5200250     HPrz    A    G        1      2        2 
  29   chr29_5200250     ZBoe    A    G        0      0        2 
  29   chr29_5200250     ZGre    A    G        0      0        2 
  29   chr29_5200250     ZHar    A    G        1      2        2 
  29   chr29_5200250   Sample    A    G        1      2        2 
  29   chr29_5237151     AAsi    C    G        1      2        2 
  29   chr29_5237151     AKia    C    G        0      0        2 
  29   chr29_5237151     AOna    C    G        0      0        2 
  29   chr29_5237151     ASom    C    G        1      2        2 
  29   chr29_5237151     HCab    C    G        0      0        2 
  29   chr29_5237151     HPrz    C    G        0      0        2 
  29   chr29_5237151     ZBoe    C    G        0      0        2 
  29   chr29_5237151     ZGre    C    G        0      0        2 
  29   chr29_5237151     ZHar    C    G        0      0        2 
  29   chr29_5237151   Sample    C    G        0      0        2 
  29   chr29_5237867     AAsi    T    C        0      0        2 
  29   chr29_5237867     AKia    T    C        0      0        2 
  29   chr29_5237867     AOna    T    C        0      0        2 
  29   chr29_5237867     ASom    T    C        0      0        2 
  29   chr29_5237867     HCab    T    C        1      2        2 
  29   chr29_5237867     HPrz    T    C        1      2        2 
  29   chr29_5237867     ZBoe    T    C        0      0        2 
  29   chr29_5237867     ZGre    T    C        0      0        2 
  29   chr29_5237867     ZHar    T    C        0      0        2 
  29   chr29_5237867   Sample    T    C        1      2        2 
  29   chr29_5244174     AAsi    A    C        0      0        2 
  29   chr29_5244174     AKia    A    C        0      0        2 
  29   chr29_5244174     AOna    A    C        0      0        2 
  29   chr29_5244174     ASom    A    C        0      0        2 
  29   chr29_5244174     HCab    A    C        1      2        2 
  29   chr29_5244174     HPrz    A    C        1      2        2 
  29   chr29_5244174     ZBoe    A    C        0      0        2 
  29   chr29_5244174     ZGre    A    C        0      0        2 
  29   chr29_5244174     ZHar    A    C        0      0        2 
  29   chr29_5244174   Sample    A    C        1      2        2 
  29   chr29_5250177     AAsi    A    G        0      0        2 
  29   chr29_5250177     AKia    A    G        1      2        2 
  29   chr29_5250177     AOna    A    G        0      0        2 
  29   chr29_5250177     ASom    A    G        0      0        2 
  29   chr29_5250177     HCab    A    G        0      0        2 
  29   chr29_5250177     HPrz    A    G        0      0        2 
  29   chr29_5250177     ZBoe    A    G        0      0        2 
  29   chr29_5250177     ZGre    A    G        0      0        2 
  29   chr29_5250177     ZHar    A    G        0      0        2 
  29   chr29_5250177   Sample    A    G        0      0        2 
  29   chr29_5251408     AAsi    G    A        0      0        2 
  29   chr29_5251408     AKia    G    A        0      0        2 
  29   chr29_5251408     AOna    G    A        0      0        2 
  29   chr29_5251408     ASom    G    A        0      0        2 
  29   chr29_5251408     HCab    G    A        1      2        2 
  29   chr29_5251408     HPrz    G    A        1      2        2 
  29   chr29_5251408     ZBoe    G    A        0      0        2 
  29   chr29_5251408     ZGre    G    A        0      0        2 
  29   chr29_5251408     ZHar    G    A        0      0        2 
  29   chr29_5251408   Sample    G    A        1      2        2 
  29   chr29_5258855     AAsi    G    A        0      0        2 
  29   chr29_5258855     AKia    G    A        0      0        2 
  29   chr29_5258855     AOna    G    A        0      0        2 
  29   chr29_5258855     ASom    G    A      0.5      1        2 
  29   chr29_5258855     HCab    G    A        0      0        2 
  29   chr29_5258855     HPrz    G    A        0      0        2 
  29   chr29_5258855     ZBoe    G    A        0      0        2 
  29   chr29_5258855     ZGre    G    A        0      0        2 
  29   chr29_5258855     ZHar    G    A        0      0        2 
  29   chr29_5258855   Sample    G    A        0      0        2 
  29   chr29_5261450     AAsi    C    A        1      2        2 
  29   chr29_5261450     AKia    C    A        0      0        2 
  29   chr29_5261450     AOna    C    A        0      0        2 
  29   chr29_5261450     ASom    C    A        1      2        2 
  29   chr29_5261450     HCab    C    A        0      0        2 
  29   chr29_5261450     HPrz    C    A        0      0        2 
  29   chr29_5261450     ZBoe    C    A        0      0        2 
  29   chr29_5261450     ZGre    C    A        0      0        2 
  29   chr29_5261450     ZHar    C    A        0      0        2 
  29   chr29_5261450   Sample    C    A        0      0        2 
  29   chr29_5262164     AAsi    C    G        0      0        2 
  29   chr29_5262164     AKia    C    G        0      0        2 
  29   chr29_5262164     AOna    C    G        1      2        2 
  29   chr29_5262164     ASom    C    G        0      0        2 
  29   chr29_5262164     HCab    C    G        0      0        2 
  29   chr29_5262164     HPrz    C    G        0      0        2 
  29   chr29_5262164     ZBoe    C    G        0      0        2 
  29   chr29_5262164     ZGre    C    G        0      0        2 
  29   chr29_5262164     ZHar    C    G        0      0        2 
  29   chr29_5262164   Sample    C    G        0      0        2 
  29   chr29_5266125     AAsi    A    G        0      0        2 
  29   chr29_5266125     AKia    A    G        0      0        2 
  29   chr29_5266125     AOna    A    G        1      2        2 
  29   chr29_5266125     ASom    A    G        0      0        2 
  29   chr29_5266125     HCab    A    G        0      0        2 
  29   chr29_5266125     HPrz    A    G        0      0        2 
  29   chr29_5266125     ZBoe    A    G        0      0        2 
  29   chr29_5266125     ZGre    A    G        0      0        2 
  29   chr29_5266125     ZHar    A    G        0      0        2 
  29   chr29_5266125   Sample    A    G        0      0        2 
  29   chr29_5275375     AAsi    A    G        0      0        2 
  29   chr29_5275375     AKia    A    G        0      0        2 
  29   chr29_5275375     AOna    A    G        0      0        2 
  29   chr29_5275375     ASom    A    G        0      0        2 
  29   chr29_5275375     HCab    A    G        1      2        2 
  29   chr29_5275375     HPrz    A    G        1      2        2 
  29   chr29_5275375     ZBoe    A    G        0      0        2 
  29   chr29_5275375     ZGre    A    G        0      0        2 
  29   chr29_5275375     ZHar    A    G        0      0        2 
  29   chr29_5275375   Sample    A    G        1      2        2 
  29   chr29_5275689     AAsi    A    G        1      2        2 
  29   chr29_5275689     AKia    A    G        0      0        2 
  29   chr29_5275689     AOna    A    G        0      0        2 
  29   chr29_5275689     ASom    A    G        1      2        2 
  29   chr29_5275689     HCab    A    G        0      0        2 
  29   chr29_5275689     HPrz    A    G        0      0        2 
  29   chr29_5275689     ZBoe    A    G        0      0        2 
  29   chr29_5275689     ZGre    A    G        0      0        2 
  29   chr29_5275689     ZHar    A    G        0      0        2 
  29   chr29_5275689   Sample    A    G        0      0        2 
  29   chr29_5277563     AAsi    C    A        0      0        2 
  29   chr29_5277563     AKia    C    A        0      0        2 
  29   chr29_5277563     AOna    C    A        0      0        2 
  29   chr29_5277563     ASom    C    A        0      0        2 
  29   chr29_5277563     HCab    C    A      0.5      1        2 
  29   chr29_5277563     HPrz    C    A      0.5      1        2 
  29   chr29_5277563     ZBoe    C    A        0      0        2 
  29   chr29_5277563     ZGre    C    A        0      0        2 
  29   chr29_5277563     ZHar    C    A        0      0        2 
  29   chr29_5277563   Sample    C    A        1      2        2 
  29   chr29_5282939     AAsi    A    G        1      2        2 
  29   chr29_5282939     AKia    A    G        0      0        2 
  29   chr29_5282939     AOna    A    G        0      0        2 
  29   chr29_5282939     ASom    A    G        1      2        2 
  29   chr29_5282939     HCab    A    G        0      0        2 
  29   chr29_5282939     HPrz    A    G        0      0        2 
  29   chr29_5282939     ZBoe    A    G        0      0        2 
  29   chr29_5282939     ZGre    A    G        0      0        2 
  29   chr29_5282939     ZHar    A    G        0      0        2 
  29   chr29_5282939   Sample    A    G        0      0        2 
  29   chr29_5286886     AAsi    A    G        0      0        2 
  29   chr29_5286886     AKia    A    G        1      2        2 
  29   chr29_5286886     AOna    A    G        0      0        2 
  29   chr29_5286886     ASom    A    G        0      0        2 
  29   chr29_5286886     HCab    A    G        0      0        2 
  29   chr29_5286886     HPrz    A    G        0      0        2 
  29   chr29_5286886     ZBoe    A    G        0      0        2 
  29   chr29_5286886     ZGre    A    G        0      0        2 
  29   chr29_5286886     ZHar    A    G        0      0        2 
  29   chr29_5286886   Sample    A    G        0      0        2 
  29   chr29_5304001     AAsi    T    C        0      0        2 
  29   chr29_5304001     AKia    T    C        0      0        2 
  29   chr29_5304001     AOna    T    C        0      0        2 
  29   chr29_5304001     ASom    T    C        0      0        2 
  29   chr29_5304001     HCab    T    C        0      0        2 
  29   chr29_5304001     HPrz    T    C        0      0        2 
  29   chr29_5304001     ZBoe    T    C        0      0        2 
  29   chr29_5304001     ZGre    T    C      0.5      1        2 
  29   chr29_5304001     ZHar    T    C        0      0        2 
  29   chr29_5304001   Sample    T    C        0      0        2 
  29   chr29_5307062     AAsi    C    T        0      0        2 
  29   chr29_5307062     AKia    C    T        0      0        2 
  29   chr29_5307062     AOna    C    T        0      0        2 
  29   chr29_5307062     ASom    C    T        0      0        2 
  29   chr29_5307062     HCab    C    T        1      2        2 
  29   chr29_5307062     HPrz    C    T        1      2        2 
  29   chr29_5307062     ZBoe    C    T        0      0        2 
  29   chr29_5307062     ZGre    C    T        0      0        2 
  29   chr29_5307062     ZHar    C    T        0      0        2 
  29   chr29_5307062   Sample    C    T        1      2        2 
  29   chr29_5307866     AAsi    T    C      0.5      1        2 
  29   chr29_5307866     AKia    T    C        0      0        2 
  29   chr29_5307866     AOna    T    C        0      0        2 
  29   chr29_5307866     ASom    T    C        0      0        2 
  29   chr29_5307866     HCab    T    C        0      0        2 
  29   chr29_5307866     HPrz    T    C        0      0        2 
  29   chr29_5307866     ZBoe    T    C        0      0        2 
  29   chr29_5307866     ZGre    T    C        0      0        2 
  29   chr29_5307866     ZHar    T    C        0      0        2 
  29   chr29_5307866   Sample    T    C        0      0        2 
  29   chr29_5315940     AAsi    C    T        0      0        2 
  29   chr29_5315940     AKia    C    T        0      0        2 
  29   chr29_5315940     AOna    C    T        0      0        2 
  29   chr29_5315940     ASom    C    T        0      0        2 
  29   chr29_5315940     HCab    C    T        0      0        2 
  29   chr29_5315940     HPrz    C    T        0      0        2 
  29   chr29_5315940     ZBoe    C    T      0.5      1        2 
  29   chr29_5315940     ZGre    C    T        0      0        2 
  29   chr29_5315940     ZHar    C    T        0      0        2 
  29   chr29_5315940   Sample    C    T        0      0        2 
  29   chr29_5318309     AAsi    G    A        0      0        2 
  29   chr29_5318309     AKia    G    A        0      0        2 
  29   chr29_5318309     AOna    G    A        0      0        2 
  29   chr29_5318309     ASom    G    A        0      0        2 
  29   chr29_5318309     HCab    G    A        0      0        2 
  29   chr29_5318309     HPrz    G    A        0      0        2 
  29   chr29_5318309     ZBoe    G    A      0.5      1        2 
  29   chr29_5318309     ZGre    G    A        0      0        2 
  29   chr29_5318309     ZHar    G    A        0      0        2 
  29   chr29_5318309   Sample    G    A        0      0        2 
  29   chr29_5336347     AAsi    G    C        0      0        2 
  29   chr29_5336347     AKia    G    C        0      0        2 
  29   chr29_5336347     AOna    G    C        0      0        2 
  29   chr29_5336347     ASom    G    C        0      0        2 
  29   chr29_5336347     HCab    G    C      0.5      1        2 
  29   chr29_5336347     HPrz    G    C        0      0        2 
  29   chr29_5336347     ZBoe    G    C        0      0        2 
  29   chr29_5336347     ZGre    G    C        0      0        2 
  29   chr29_5336347     ZHar    G    C        0      0        2 
  29   chr29_5336347   Sample    G    C        0      0        2 
  29   chr29_5337639     AAsi    T    C        1      2        2 
  29   chr29_5337639     AKia    T    C        0      0        2 
  29   chr29_5337639     AOna    T    C        0      0        2 
  29   chr29_5337639     ASom    T    C        1      2        2 
  29   chr29_5337639     HCab    T    C        0      0        2 
  29   chr29_5337639     HPrz    T    C        0      0        2 
  29   chr29_5337639     ZBoe    T    C        0      0        2 
  29   chr29_5337639     ZGre    T    C        0      0        2 
  29   chr29_5337639     ZHar    T    C        0      0        2 
  29   chr29_5337639   Sample    T    C        0      0        2 
  29   chr29_5350386     AAsi    A    G        0      0        2 
  29   chr29_5350386     AKia    A    G        0      0        2 
  29   chr29_5350386     AOna    A    G        0      0        2 
  29   chr29_5350386     ASom    A    G        0      0        2 
  29   chr29_5350386     HCab    A    G        0      0        2 
  29   chr29_5350386     HPrz    A    G      0.5      1        2 
  29   chr29_5350386     ZBoe    A    G        0      0        2 
  29   chr29_5350386     ZGre    A    G        0      0        2 
  29   chr29_5350386     ZHar    A    G        0      0        2 
  29   chr29_5350386   Sample    A    G        0      0        2 
  29   chr29_5369411     AAsi    G    A        0      0        2 
  29   chr29_5369411     AKia    G    A        0      0        2 
  29   chr29_5369411     AOna    G    A        0      0        2 
  29   chr29_5369411     ASom    G    A        0      0        2 
  29   chr29_5369411     HCab    G    A        0      0        2 
  29   chr29_5369411     HPrz    G    A        0      0        2 
  29   chr29_5369411     ZBoe    G    A      0.5      1        2 
  29   chr29_5369411     ZGre    G    A        0      0        2 
  29   chr29_5369411     ZHar    G    A        0      0        2 
  29   chr29_5369411   Sample    G    A        0      0        2 
  29   chr29_5383690     AAsi    C    G        0      0        2 
  29   chr29_5383690     AKia    C    G        0      0        2 
  29   chr29_5383690     AOna    C    G        0      0        2 
  29   chr29_5383690     ASom    C    G        0      0        2 
  29   chr29_5383690     HCab    C    G        1      2        2 
  29   chr29_5383690     HPrz    C    G        1      2        2 
  29   chr29_5383690     ZBoe    C    G        0      0        2 
  29   chr29_5383690     ZGre    C    G        0      0        2 
  29   chr29_5383690     ZHar    C    G        0      0        2 
  29   chr29_5383690   Sample    C    G        1      2        2 
  29   chr29_5401380     AAsi    T    C        0      0        2 
  29   chr29_5401380     AKia    T    C        0      0        2 
  29   chr29_5401380     AOna    T    C        1      2        2 
  29   chr29_5401380     ASom    T    C        0      0        2 
  29   chr29_5401380     HCab    T    C        0      0        2 
  29   chr29_5401380     HPrz    T    C        0      0        2 
  29   chr29_5401380     ZBoe    T    C        0      0        2 
  29   chr29_5401380     ZGre    T    C      0.5      1        2 
  29   chr29_5401380     ZHar    T    C        0      0        2 
  29   chr29_5401380   Sample    T    C        0      0        2 
  29   chr29_5403603     AAsi    C    T        0      0        2 
  29   chr29_5403603     AKia    C    T        0      0        2 
  29   chr29_5403603     AOna    C    T        0      0        2 
  29   chr29_5403603     ASom    C    T        0      0        2 
  29   chr29_5403603     HCab    C    T        1      2        2 
  29   chr29_5403603     HPrz    C    T        1      2        2 
  29   chr29_5403603     ZBoe    C    T        0      0        2 
  29   chr29_5403603     ZGre    C    T        0      0        2 
  29   chr29_5403603     ZHar    C    T        0      0        2 
  29   chr29_5403603   Sample    C    T        1      2        2 
  29   chr29_5408027     AAsi    T    C        0      0        2 
  29   chr29_5408027     AKia    T    C      0.5      1        2 
  29   chr29_5408027     AOna    T    C        0      0        2 
  29   chr29_5408027     ASom    T    C        0      0        2 
  29   chr29_5408027     HCab    T    C        0      0        2 
  29   chr29_5408027     HPrz    T    C        0      0        2 
  29   chr29_5408027     ZBoe    T    C        0      0        2 
  29   chr29_5408027     ZGre    T    C        0      0        2 
  29   chr29_5408027     ZHar    T    C        0      0        2 
  29   chr29_5408027   Sample    T    C        0      0        2 
  29   chr29_5412649     AAsi    T    C        0      0        2 
  29   chr29_5412649     AKia    T    C        0      0        2 
  29   chr29_5412649     AOna    T    C        0      0        2 
  29   chr29_5412649     ASom    T    C        0      0        2 
  29   chr29_5412649     HCab    T    C        0      0        2 
  29   chr29_5412649     HPrz    T    C        0      0        2 
  29   chr29_5412649     ZBoe    T    C      0.5      1        2 
  29   chr29_5412649     ZGre    T    C        1      2        2 
  29   chr29_5412649     ZHar    T    C        0      0        2 
  29   chr29_5412649   Sample    T    C        0      0        2 
  29   chr29_5414779     AAsi    C    T        0      0        2 
  29   chr29_5414779     AKia    C    T        0      0        2 
  29   chr29_5414779     AOna    C    T        0      0        2 
  29   chr29_5414779     ASom    C    T        0      0        2 
  29   chr29_5414779     HCab    C    T        0      0        2 
  29   chr29_5414779     HPrz    C    T      0.5      1        2 
  29   chr29_5414779     ZBoe    C    T        0      0        2 
  29   chr29_5414779     ZGre    C    T        0      0        2 
  29   chr29_5414779     ZHar    C    T        0      0        2 
  29   chr29_5414779   Sample    C    T        0      0        2 
  29   chr29_5415418     AAsi    A    G        0      0        2 
  29   chr29_5415418     AKia    A    G        0      0        2 
  29   chr29_5415418     AOna    A    G        0      0        2 
  29   chr29_5415418     ASom    A    G        0      0        2 
  29   chr29_5415418     HCab    A    G        0      0        2 
  29   chr29_5415418     HPrz    A    G        0      0        2 
  29   chr29_5415418     ZBoe    A    G        0      0        2 
  29   chr29_5415418     ZGre    A    G        1      2        2 
  29   chr29_5415418     ZHar    A    G        0      0        2 
  29   chr29_5415418   Sample    A    G        0      0        2 
  29   chr29_5421358     AAsi    C    A        0      0        2 
  29   chr29_5421358     AKia    C    A        0      0        2 
  29   chr29_5421358     AOna    C    A        0      0        2 
  29   chr29_5421358     ASom    C    A        0      0        2 
  29   chr29_5421358     HCab    C    A        0      0        2 
  29   chr29_5421358     HPrz    C    A        0      0        2 
  29   chr29_5421358     ZBoe    C    A      0.5      1        2 
  29   chr29_5421358     ZGre    C    A        0      0        2 
  29   chr29_5421358     ZHar    C    A        0      0        2 
  29   chr29_5421358   Sample    C    A        0      0        2 
  29   chr29_5438166     AAsi    A    G        0      0        2 
  29   chr29_5438166     AKia    A    G        0      0        2 
  29   chr29_5438166     AOna    A    G        0      0        2 
  29   chr29_5438166     ASom    A    G        0      0        2 
  29   chr29_5438166     HCab    A    G        1      2        2 
  29   chr29_5438166     HPrz    A    G        1      2        2 
  29   chr29_5438166     ZBoe    A    G        0      0        2 
  29   chr29_5438166     ZGre    A    G        0      0        2 
  29   chr29_5438166     ZHar    A    G        0      0        2 
  29   chr29_5438166   Sample    A    G        1      2        2 
  29   chr29_5483655     AAsi    C    T        0      0        2 
  29   chr29_5483655     AKia    C    T        0      0        2 
  29   chr29_5483655     AOna    C    T        0      0        2 
  29   chr29_5483655     ASom    C    T        0      0        2 
  29   chr29_5483655     HCab    C    T        0      0        2 
  29   chr29_5483655     HPrz    C    T        0      0        2 
  29   chr29_5483655     ZBoe    C    T        0      0        2 
  29   chr29_5483655     ZGre    C    T        1      2        2 
  29   chr29_5483655     ZHar    C    T        0      0        2 
  29   chr29_5483655   Sample    C    T        0      0        2 
  29   chr29_5488379     AAsi    C    T        0      0        2 
  29   chr29_5488379     AKia    C    T      0.5      1        2 
  29   chr29_5488379     AOna    C    T        0      0        2 
  29   chr29_5488379     ASom    C    T        0      0        2 
  29   chr29_5488379     HCab    C    T        0      0        2 
  29   chr29_5488379     HPrz    C    T        0      0        2 
  29   chr29_5488379     ZBoe    C    T        0      0        2 
  29   chr29_5488379     ZGre    C    T        0      0        2 
  29   chr29_5488379     ZHar    C    T        0      0        2 
  29   chr29_5488379   Sample    C    T        0      0        2 
  29   chr29_5488789     AAsi    C    T        0      0        2 
  29   chr29_5488789     AKia    C    T        0      0        2 
  29   chr29_5488789     AOna    C    T        0      0        2 
  29   chr29_5488789     ASom    C    T        0      0        2 
  29   chr29_5488789     HCab    C    T        0      0        2 
  29   chr29_5488789     HPrz    C    T        0      0        2 
  29   chr29_5488789     ZBoe    C    T        0      0        2 
  29   chr29_5488789     ZGre    C    T      0.5      1        2 
  29   chr29_5488789     ZHar    C    T        0      0        2 
  29   chr29_5488789   Sample    C    T        0      0        2 
  29   chr29_5488909     AAsi    C    T        0      0        2 
  29   chr29_5488909     AKia    C    T      0.5      1        2 
  29   chr29_5488909     AOna    C    T        0      0        2 
  29   chr29_5488909     ASom    C    T        0      0        2 
  29   chr29_5488909     HCab    C    T        0      0        2 
  29   chr29_5488909     HPrz    C    T        0      0        2 
  29   chr29_5488909     ZBoe    C    T        0      0        2 
  29   chr29_5488909     ZGre    C    T        0      0        2 
  29   chr29_5488909     ZHar    C    T        0      0        2 
  29   chr29_5488909   Sample    C    T        0      0        2 
  29   chr29_5496151     AAsi    A    C        0      0        2 
  29   chr29_5496151     AKia    A    C        0      0        2 
  29   chr29_5496151     AOna    A    C        0      0        2 
  29   chr29_5496151     ASom    A    C        0      0        2 
  29   chr29_5496151     HCab    A    C        1      2        2 
  29   chr29_5496151     HPrz    A    C        1      2        2 
  29   chr29_5496151     ZBoe    A    C        0      0        2 
  29   chr29_5496151     ZGre    A    C        0      0        2 
  29   chr29_5496151     ZHar    A    C        0      0        2 
  29   chr29_5496151   Sample    A    C        1      2        2 
  29   chr29_5506188     AAsi    C    T        0      0        2 
  29   chr29_5506188     AKia    C    T        0      0        2 
  29   chr29_5506188     AOna    C    T        0      0        2 
  29   chr29_5506188     ASom    C    T        0      0        2 
  29   chr29_5506188     HCab    C    T        1      2        2 
  29   chr29_5506188     HPrz    C    T        1      2        2 
  29   chr29_5506188     ZBoe    C    T        0      0        2 
  29   chr29_5506188     ZGre    C    T        0      0        2 
  29   chr29_5506188     ZHar    C    T        0      0        2 
  29   chr29_5506188   Sample    C    T        1      2        2 
  29   chr29_5520383     AAsi    A    G        0      0        2 
  29   chr29_5520383     AKia    A    G      0.5      1        2 
  29   chr29_5520383     AOna    A    G        0      0        2 
  29   chr29_5520383     ASom    A    G        0      0        2 
  29   chr29_5520383     HCab    A    G        0      0        2 
  29   chr29_5520383     HPrz    A    G        0      0        2 
  29   chr29_5520383     ZBoe    A    G        0      0        2 
  29   chr29_5520383     ZGre    A    G        0      0        2 
  29   chr29_5520383     ZHar    A    G        0      0        2 
  29   chr29_5520383   Sample    A    G        0      0        2 
  29   chr29_5521939     AAsi    A    C        0      0        2 
  29   chr29_5521939     AKia    A    C        0      0        2 
  29   chr29_5521939     AOna    A    C        1      2        2 
  29   chr29_5521939     ASom    A    C        0      0        2 
  29   chr29_5521939     HCab    A    C        0      0        2 
  29   chr29_5521939     HPrz    A    C        0      0        2 
  29   chr29_5521939     ZBoe    A    C        0      0        2 
  29   chr29_5521939     ZGre    A    C        0      0        2 
  29   chr29_5521939     ZHar    A    C        0      0        2 
  29   chr29_5521939   Sample    A    C        0      0        2 
  29   chr29_5545874     AAsi    A    C        0      0        2 
  29   chr29_5545874     AKia    A    C        0      0        2 
  29   chr29_5545874     AOna    A    C        0      0        2 
  29   chr29_5545874     ASom    A    C        0      0        2 
  29   chr29_5545874     HCab    A    C        0      0        2 
  29   chr29_5545874     HPrz    A    C        0      0        2 
  29   chr29_5545874     ZBoe    A    C      0.5      1        2 
  29   chr29_5545874     ZGre    A    C        0      0        2 
  29   chr29_5545874     ZHar    A    C        0      0        2 
  29   chr29_5545874   Sample    A    C        0      0        2 
  29   chr29_5566217     AAsi    C    T        0      0        2 
  29   chr29_5566217     AKia    C    T        0      0        2 
  29   chr29_5566217     AOna    C    T        0      0        2 
  29   chr29_5566217     ASom    C    T        0      0        2 
  29   chr29_5566217     HCab    C    T        0      0        2 
  29   chr29_5566217     HPrz    C    T        0      0        2 
  29   chr29_5566217     ZBoe    C    T        1      2        2 
  29   chr29_5566217     ZGre    C    T        1      2        2 
  29   chr29_5566217     ZHar    C    T        0      0        2 
  29   chr29_5566217   Sample    C    T        0      0        2 
  29   chr29_5567137     AAsi    A    G        0      0        2 
  29   chr29_5567137     AKia    A    G      0.5      1        2 
  29   chr29_5567137     AOna    A    G        0      0        2 
  29   chr29_5567137     ASom    A    G        0      0        2 
  29   chr29_5567137     HCab    A    G        0      0        2 
  29   chr29_5567137     HPrz    A    G        0      0        2 
  29   chr29_5567137     ZBoe    A    G        0      0        2 
  29   chr29_5567137     ZGre    A    G        0      0        2 
  29   chr29_5567137     ZHar    A    G        0      0        2 
  29   chr29_5567137   Sample    A    G        0      0        2 
  29   chr29_5570877     AAsi    C    T        0      0        2 
  29   chr29_5570877     AKia    C    T        1      2        2 
  29   chr29_5570877     AOna    C    T        1      2        2 
  29   chr29_5570877     ASom    C    T        0      0        2 
  29   chr29_5570877     HCab    C    T        0      0        2 
  29   chr29_5570877     HPrz    C    T        0      0        2 
  29   chr29_5570877     ZBoe    C    T        0      0        2 
  29   chr29_5570877     ZGre    C    T        0      0        2 
  29   chr29_5570877     ZHar    C    T        0      0        2 
  29   chr29_5570877   Sample    C    T        0      0        2 
  29   chr29_5578064     AAsi    T    G        0      0        2 
  29   chr29_5578064     AKia    T    G        0      0        2 
  29   chr29_5578064     AOna    T    G        0      0        2 
  29   chr29_5578064     ASom    T    G        0      0        2 
  29   chr29_5578064     HCab    T    G        0      0        2 
  29   chr29_5578064     HPrz    T    G        0      0        2 
  29   chr29_5578064     ZBoe    T    G        0      0        2 
  29   chr29_5578064     ZGre    T    G        0      0        2 
  29   chr29_5578064     ZHar    T    G      0.5      1        2 
  29   chr29_5578064   Sample    T    G        0      0        2 
  29   chr29_5595863     AAsi    C    T        0      0        2 
  29   chr29_5595863     AKia    C    T        0      0        2 
  29   chr29_5595863     AOna    C    T        0      0        2 
  29   chr29_5595863     ASom    C    T        0      0        2 
  29   chr29_5595863     HCab    C    T        0      0        2 
  29   chr29_5595863     HPrz    C    T        0      0        2 
  29   chr29_5595863     ZBoe    C    T        1      2        2 
  29   chr29_5595863     ZGre    C    T        0      0        2 
  29   chr29_5595863     ZHar    C    T        1      2        2 
  29   chr29_5595863   Sample    C    T        0      0        2 
  29   chr29_5609436     AAsi    G    A        0      0        2 
  29   chr29_5609436     AKia    G    A        0      0        2 
  29   chr29_5609436     AOna    G    A        1      2        2 
  29   chr29_5609436     ASom    G    A        0      0        2 
  29   chr29_5609436     HCab    G    A        0      0        2 
  29   chr29_5609436     HPrz    G    A        0      0        2 
  29   chr29_5609436     ZBoe    G    A        0      0        2 
  29   chr29_5609436     ZGre    G    A        0      0        2 
  29   chr29_5609436     ZHar    G    A        0      0        2 
  29   chr29_5609436   Sample    G    A        0      0        2 
  29   chr29_5611266     AAsi    A    C        0      0        2 
  29   chr29_5611266     AKia    A    C        0      0        2 
  29   chr29_5611266     AOna    A    C        0      0        2 
  29   chr29_5611266     ASom    A    C        0      0        2 
  29   chr29_5611266     HCab    A    C        1      2        2 
  29   chr29_5611266     HPrz    A    C        1      2        2 
  29   chr29_5611266     ZBoe    A    C        0      0        2 
  29   chr29_5611266     ZGre    A    C        0      0        2 
  29   chr29_5611266     ZHar    A    C        0      0        2 
  29   chr29_5611266   Sample    A    C        1      2        2 
  29   chr29_5629896     AAsi    T    C        0      0        2 
  29   chr29_5629896     AKia    T    C        0      0        2 
  29   chr29_5629896     AOna    T    C        0      0        2 
  29   chr29_5629896     ASom    T    C        0      0        2 
  29   chr29_5629896     HCab    T    C        1      2        2 
  29   chr29_5629896     HPrz    T    C        1      2        2 
  29   chr29_5629896     ZBoe    T    C        0      0        2 
  29   chr29_5629896     ZGre    T    C        0      0        2 
  29   chr29_5629896     ZHar    T    C        0      0        2 
  29   chr29_5629896   Sample    T    C        1      2        2 
  29   chr29_5633088     AAsi    G    C        0      0        2 
  29   chr29_5633088     AKia    G    C        0      0        2 
  29   chr29_5633088     AOna    G    C        0      0        2 
  29   chr29_5633088     ASom    G    C        0      0        2 
  29   chr29_5633088     HCab    G    C        0      0        2 
  29   chr29_5633088     HPrz    G    C        0      0        2 
  29   chr29_5633088     ZBoe    G    C      0.5      1        2 
  29   chr29_5633088     ZGre    G    C        0      0        2 
  29   chr29_5633088     ZHar    G    C        0      0        2 
  29   chr29_5633088   Sample    G    C        0      0        2 
  29   chr29_5643183     AAsi    T    C      0.5      1        2 
  29   chr29_5643183     AKia    T    C        0      0        2 
  29   chr29_5643183     AOna    T    C        0      0        2 
  29   chr29_5643183     ASom    T    C        0      0        2 
  29   chr29_5643183     HCab    T    C        0      0        2 
  29   chr29_5643183     HPrz    T    C        0      0        2 
  29   chr29_5643183     ZBoe    T    C      0.5      1        2 
  29   chr29_5643183     ZGre    T    C        0      0        2 
  29   chr29_5643183     ZHar    T    C        0      0        2 
  29   chr29_5643183   Sample    T    C        0      0        2 
  29   chr29_5649608     AAsi    C    T        0      0        2 
  29   chr29_5649608     AKia    C    T        0      0        2 
  29   chr29_5649608     AOna    C    T        0      0        2 
  29   chr29_5649608     ASom    C    T        0      0        2 
  29   chr29_5649608     HCab    C    T        1      2        2 
  29   chr29_5649608     HPrz    C    T        1      2        2 
  29   chr29_5649608     ZBoe    C    T        0      0        2 
  29   chr29_5649608     ZGre    C    T        0      0        2 
  29   chr29_5649608     ZHar    C    T        0      0        2 
  29   chr29_5649608   Sample    C    T        1      2        2 
  29   chr29_5650626     AAsi    C    T        0      0        2 
  29   chr29_5650626     AKia    C    T        0      0        2 
  29   chr29_5650626     AOna    C    T        0      0        2 
  29   chr29_5650626     ASom    C    T        0      0        2 
  29   chr29_5650626     HCab    C    T        0      0        2 
  29   chr29_5650626     HPrz    C    T        0      0        2 
  29   chr29_5650626     ZBoe    C    T        0      0        2 
  29   chr29_5650626     ZGre    C    T        0      0        2 
  29   chr29_5650626     ZHar    C    T        1      2        2 
  29   chr29_5650626   Sample    C    T        0      0        2 
  29   chr29_5651612     AAsi    A    G        0      0        2 
  29   chr29_5651612     AKia    A    G        0      0        2 
  29   chr29_5651612     AOna    A    G        0      0        2 
  29   chr29_5651612     ASom    A    G        0      0        2 
  29   chr29_5651612     HCab    A    G        0      0        2 
  29   chr29_5651612     HPrz    A    G        0      0        2 
  29   chr29_5651612     ZBoe    A    G      0.5      1        2 
  29   chr29_5651612     ZGre    A    G        0      0        2 
  29   chr29_5651612     ZHar    A    G        0      0        2 
  29   chr29_5651612   Sample    A    G        0      0        2 
  29   chr29_5655135     AAsi    A    G        0      0        2 
  29   chr29_5655135     AKia    A    G      0.5      1        2 
  29   chr29_5655135     AOna    A    G        0      0        2 
  29   chr29_5655135     ASom    A    G        0      0        2 
  29   chr29_5655135     HCab    A    G        0      0        2 
  29   chr29_5655135     HPrz    A    G        0      0        2 
  29   chr29_5655135     ZBoe    A    G        0      0        2 
  29   chr29_5655135     ZGre    A    G        0      0        2 
  29   chr29_5655135     ZHar    A    G        0      0        2 
  29   chr29_5655135   Sample    A    G        0      0        2 
  29   chr29_5663952     AAsi    G    A        0      0        2 
  29   chr29_5663952     AKia    G    A        0      0        2 
  29   chr29_5663952     AOna    G    A        0      0        2 
  29   chr29_5663952     ASom    G    A        0      0        2 
  29   chr29_5663952     HCab    G    A        0      0        2 
  29   chr29_5663952     HPrz    G    A        0      0        2 
  29   chr29_5663952     ZBoe    G    A        0      0        2 
  29   chr29_5663952     ZGre    G    A        1      2        2 
  29   chr29_5663952     ZHar    G    A        0      0        2 
  29   chr29_5663952   Sample    G    A        0      0        2 
  29   chr29_5675786     AAsi    C    T        0      0        2 
  29   chr29_5675786     AKia    C    T        0      0        2 
  29   chr29_5675786     AOna    C    T        0      0        2 
  29   chr29_5675786     ASom    C    T        0      0        2 
  29   chr29_5675786     HCab    C    T        0      0        2 
  29   chr29_5675786     HPrz    C    T        0      0        2 
  29   chr29_5675786     ZBoe    C    T      0.5      1        2 
  29   chr29_5675786     ZGre    C    T        0      0        2 
  29   chr29_5675786     ZHar    C    T        0      0        2 
  29   chr29_5675786   Sample    C    T        0      0        2 
  29   chr29_5686261     AAsi    G    A        0      0        2 
  29   chr29_5686261     AKia    G    A        0      0        2 
  29   chr29_5686261     AOna    G    A        1      2        2 
  29   chr29_5686261     ASom    G    A        0      0        2 
  29   chr29_5686261     HCab    G    A        0      0        2 
  29   chr29_5686261     HPrz    G    A        0      0        2 
  29   chr29_5686261     ZBoe    G    A        0      0        2 
  29   chr29_5686261     ZGre    G    A        0      0        2 
  29   chr29_5686261     ZHar    G    A        0      0        2 
  29   chr29_5686261   Sample    G    A        0      0        2 
  29   chr29_5686673     AAsi    T    G        0      0        2 
  29   chr29_5686673     AKia    T    G        0      0        2 
  29   chr29_5686673     AOna    T    G        0      0        2 
  29   chr29_5686673     ASom    T    G        0      0        2 
  29   chr29_5686673     HCab    T    G        0      0        2 
  29   chr29_5686673     HPrz    T    G        0      0        2 
  29   chr29_5686673     ZBoe    T    G      0.5      1        2 
  29   chr29_5686673     ZGre    T    G        0      0        2 
  29   chr29_5686673     ZHar    T    G        0      0        2 
  29   chr29_5686673   Sample    T    G        0      0        2 
  29   chr29_5706691     AAsi    A    G        0      0        2 
  29   chr29_5706691     AKia    A    G        0      0        2 
  29   chr29_5706691     AOna    A    G        0      0        2 
  29   chr29_5706691     ASom    A    G        0      0        2 
  29   chr29_5706691     HCab    A    G        0      0        2 
  29   chr29_5706691     HPrz    A    G        0      0        2 
  29   chr29_5706691     ZBoe    A    G        0      0        2 
  29   chr29_5706691     ZGre    A    G        1      2        2 
  29   chr29_5706691     ZHar    A    G        0      0        2 
  29   chr29_5706691   Sample    A    G        0      0        2 
  29   chr29_5726449     AAsi    G    A        0      0        2 
  29   chr29_5726449     AKia    G    A      0.5      1        2 
  29   chr29_5726449     AOna    G    A        1      2        2 
  29   chr29_5726449     ASom    G    A        0      0        2 
  29   chr29_5726449     HCab    G    A        0      0        2 
  29   chr29_5726449     HPrz    G    A        0      0        2 
  29   chr29_5726449     ZBoe    G    A        0      0        2 
  29   chr29_5726449     ZGre    G    A        0      0        2 
  29   chr29_5726449     ZHar    G    A        0      0        2 
  29   chr29_5726449   Sample    G    A        0      0        2 
  29   chr29_5732055     AAsi    G    A        0      0        2 
  29   chr29_5732055     AKia    G    A        0      0        2 
  29   chr29_5732055     AOna    G    A        0      0        2 
  29   chr29_5732055     ASom    G    A        0      0        2 
  29   chr29_5732055     HCab    G    A        0      0        2 
  29   chr29_5732055     HPrz    G    A        0      0        2 
  29   chr29_5732055     ZBoe    G    A        0      0        2 
  29   chr29_5732055     ZGre    G    A        1      2        2 
  29   chr29_5732055     ZHar    G    A        0      0        2 
  29   chr29_5732055   Sample    G    A        0      0        2 
  29   chr29_5733295     AAsi    T    C        0      0        2 
  29   chr29_5733295     AKia    T    C        0      0        2 
  29   chr29_5733295     AOna    T    C        1      2        2 
  29   chr29_5733295     ASom    T    C        0      0        2 
  29   chr29_5733295     HCab    T    C        0      0        2 
  29   chr29_5733295     HPrz    T    C        0      0        2 
  29   chr29_5733295     ZBoe    T    C        0      0        2 
  29   chr29_5733295     ZGre    T    C        0      0        2 
  29   chr29_5733295     ZHar    T    C        0      0        2 
  29   chr29_5733295   Sample    T    C        0      0        2 
  29   chr29_5733346     AAsi    G    C        0      0        2 
  29   chr29_5733346     AKia    G    C        0      0        2 
  29   chr29_5733346     AOna    G    C        0      0        2 
  29   chr29_5733346     ASom    G    C        0      0        2 
  29   chr29_5733346     HCab    G    C        1      2        2 
  29   chr29_5733346     HPrz    G    C        1      2        2 
  29   chr29_5733346     ZBoe    G    C        0      0        2 
  29   chr29_5733346     ZGre    G    C        0      0        2 
  29   chr29_5733346     ZHar    G    C        0      0        2 
  29   chr29_5733346   Sample    G    C        1      2        2 
  29   chr29_5741384     AAsi    C    T        0      0        2 
  29   chr29_5741384     AKia    C    T        1      2        2 
  29   chr29_5741384     AOna    C    T        0      0        2 
  29   chr29_5741384     ASom    C    T        0      0        2 
  29   chr29_5741384     HCab    C    T        0      0        2 
  29   chr29_5741384     HPrz    C    T        0      0        2 
  29   chr29_5741384     ZBoe    C    T        0      0        2 
  29   chr29_5741384     ZGre    C    T        0      0        2 
  29   chr29_5741384     ZHar    C    T        0      0        2 
  29   chr29_5741384   Sample    C    T        0      0        2 
  29   chr29_5764319     AAsi    T    C        0      0        2 
  29   chr29_5764319     AKia    T    C        0      0        2 
  29   chr29_5764319     AOna    T    C        0      0        2 
  29   chr29_5764319     ASom    T    C        0      0        2 
  29   chr29_5764319     HCab    T    C        0      0        2 
  29   chr29_5764319     HPrz    T    C        0      0        2 
  29   chr29_5764319     ZBoe    T    C        1      2        2 
  29   chr29_5764319     ZGre    T    C        0      0        2 
  29   chr29_5764319     ZHar    T    C        0      0        2 
  29   chr29_5764319   Sample    T    C        0      0        2 
  29   chr29_5766069     AAsi    A    G        0      0        2 
  29   chr29_5766069     AKia    A    G        0      0        2 
  29   chr29_5766069     AOna    A    G        0      0        2 
  29   chr29_5766069     ASom    A    G        0      0        2 
  29   chr29_5766069     HCab    A    G        0      0        2 
  29   chr29_5766069     HPrz    A    G        0      0        2 
  29   chr29_5766069     ZBoe    A    G        0      0        2 
  29   chr29_5766069     ZGre    A    G        0      0        2 
  29   chr29_5766069     ZHar    A    G        1      2        2 
  29   chr29_5766069   Sample    A    G        0      0        2 
  29   chr29_5771227     AAsi    G    A        0      0        2 
  29   chr29_5771227     AKia    G    A        0      0        2 
  29   chr29_5771227     AOna    G    A        0      0        2 
  29   chr29_5771227     ASom    G    A        0      0        2 
  29   chr29_5771227     HCab    G    A        1      2        2 
  29   chr29_5771227     HPrz    G    A        1      2        2 
  29   chr29_5771227     ZBoe    G    A        0      0        2 
  29   chr29_5771227     ZGre    G    A        0      0        2 
  29   chr29_5771227     ZHar    G    A        0      0        2 
  29   chr29_5771227   Sample    G    A        1      2        2 
  29   chr29_5780215     AAsi    G    C        0      0        2 
  29   chr29_5780215     AKia    G    C        1      2        2 
  29   chr29_5780215     AOna    G    C        0      0        2 
  29   chr29_5780215     ASom    G    C        0      0        2 
  29   chr29_5780215     HCab    G    C        0      0        2 
  29   chr29_5780215     HPrz    G    C        0      0        2 
  29   chr29_5780215     ZBoe    G    C        1      2        2 
  29   chr29_5780215     ZGre    G    C        1      2        2 
  29   chr29_5780215     ZHar    G    C        1      2        2 
  29   chr29_5780215   Sample    G    C        0      0        2 
  29   chr29_5793678     AAsi    C    T        0      0        2 
  29   chr29_5793678     AKia    C    T        0      0        2 
  29   chr29_5793678     AOna    C    T        0      0        2 
  29   chr29_5793678     ASom    C    T        1      2        2 
  29   chr29_5793678     HCab    C    T        0      0        2 
  29   chr29_5793678     HPrz    C    T        0      0        2 
  29   chr29_5793678     ZBoe    C    T      0.5      1        2 
  29   chr29_5793678     ZGre    C    T        0      0        2 
  29   chr29_5793678     ZHar    C    T        0      0        2 
  29   chr29_5793678   Sample    C    T        0      0        2 
  29   chr29_5796698     AAsi    A    G        1      2        2 
  29   chr29_5796698     AKia    A    G        1      2        2 
  29   chr29_5796698     AOna    A    G        0      0        2 
  29   chr29_5796698     ASom    A    G        1      2        2 
  29   chr29_5796698     HCab    A    G        0      0        2 
  29   chr29_5796698     HPrz    A    G        0      0        2 
  29   chr29_5796698     ZBoe    A    G        0      0        2 
  29   chr29_5796698     ZGre    A    G        0      0        2 
  29   chr29_5796698     ZHar    A    G        0      0        2 
  29   chr29_5796698   Sample    A    G        0      0        2 
  29   chr29_5800765     AAsi    T    C        0      0        2 
  29   chr29_5800765     AKia    T    C        1      2        2 
  29   chr29_5800765     AOna    T    C        0      0        2 
  29   chr29_5800765     ASom    T    C        0      0        2 
  29   chr29_5800765     HCab    T    C        1      2        2 
  29   chr29_5800765     HPrz    T    C        1      2        2 
  29   chr29_5800765     ZBoe    T    C        0      0        2 
  29   chr29_5800765     ZGre    T    C        0      0        2 
  29   chr29_5800765     ZHar    T    C        0      0        2 
  29   chr29_5800765   Sample    T    C        1      2        2 
  29   chr29_5803070     AAsi    G    A        0      0        2 
  29   chr29_5803070     AKia    G    A        0      0        2 
  29   chr29_5803070     AOna    G    A        0      0        2 
  29   chr29_5803070     ASom    G    A        0      0        2 
  29   chr29_5803070     HCab    G    A        1      2        2 
  29   chr29_5803070     HPrz    G    A        1      2        2 
  29   chr29_5803070     ZBoe    G    A        0      0        2 
  29   chr29_5803070     ZGre    G    A        0      0        2 
  29   chr29_5803070     ZHar    G    A        0      0        2 
  29   chr29_5803070   Sample    G    A        1      2        2 
  29   chr29_5813401     AAsi    A    G        0      0        2 
  29   chr29_5813401     AKia    A    G        0      0        2 
  29   chr29_5813401     AOna    A    G        0      0        2 
  29   chr29_5813401     ASom    A    G        0      0        2 
  29   chr29_5813401     HCab    A    G        0      0        2 
  29   chr29_5813401     HPrz    A    G        0      0        2 
  29   chr29_5813401     ZBoe    A    G        0      0        2 
  29   chr29_5813401     ZGre    A    G        0      0        2 
  29   chr29_5813401     ZHar    A    G        1      2        2 
  29   chr29_5813401   Sample    A    G        0      0        2 
  29   chr29_5813778     AAsi    A    C        0      0        2 
  29   chr29_5813778     AKia    A    C        0      0        2 
  29   chr29_5813778     AOna    A    C        0      0        2 
  29   chr29_5813778     ASom    A    C        0      0        2 
  29   chr29_5813778     HCab    A    C        0      0        2 
  29   chr29_5813778     HPrz    A    C        0      0        2 
  29   chr29_5813778     ZBoe    A    C        0      0        2 
  29   chr29_5813778     ZGre    A    C      0.5      1        2 
  29   chr29_5813778     ZHar    A    C        0      0        2 
  29   chr29_5813778   Sample    A    C        0      0        2 
  29   chr29_5817073     AAsi    T    C        0      0        2 
  29   chr29_5817073     AKia    T    C        0      0        2 
  29   chr29_5817073     AOna    T    C        0      0        2 
  29   chr29_5817073     ASom    T    C        0      0        2 
  29   chr29_5817073     HCab    T    C        1      2        2 
  29   chr29_5817073     HPrz    T    C        1      2        2 
  29   chr29_5817073     ZBoe    T    C        0      0        2 
  29   chr29_5817073     ZGre    T    C        0      0        2 
  29   chr29_5817073     ZHar    T    C        0      0        2 
  29   chr29_5817073   Sample    T    C        1      2        2 
  29   chr29_5817932     AAsi    C    G        0      0        2 
  29   chr29_5817932     AKia    C    G        0      0        2 
  29   chr29_5817932     AOna    C    G        1      2        2 
  29   chr29_5817932     ASom    C    G        0      0        2 
  29   chr29_5817932     HCab    C    G        0      0        2 
  29   chr29_5817932     HPrz    C    G        0      0        2 
  29   chr29_5817932     ZBoe    C    G        0      0        2 
  29   chr29_5817932     ZGre    C    G        0      0        2 
  29   chr29_5817932     ZHar    C    G        0      0        2 
  29   chr29_5817932   Sample    C    G        0      0        2 
  29   chr29_5825922     AAsi    C    G        0      0        2 
  29   chr29_5825922     AKia    C    G        0      0        2 
  29   chr29_5825922     AOna    C    G        0      0        2 
  29   chr29_5825922     ASom    C    G        0      0        2 
  29   chr29_5825922     HCab    C    G        0      0        2 
  29   chr29_5825922     HPrz    C    G        0      0        2 
  29   chr29_5825922     ZBoe    C    G        0      0        2 
  29   chr29_5825922     ZGre    C    G      0.5      1        2 
  29   chr29_5825922     ZHar    C    G        0      0        2 
  29   chr29_5825922   Sample    C    G        0      0        2 
  29   chr29_5826709     AAsi    C    T        0      0        2 
  29   chr29_5826709     AKia    C    T      0.5      1        2 
  29   chr29_5826709     AOna    C    T        0      0        2 
  29   chr29_5826709     ASom    C    T        0      0        2 
  29   chr29_5826709     HCab    C    T        0      0        2 
  29   chr29_5826709     HPrz    C    T        0      0        2 
  29   chr29_5826709     ZBoe    C    T        0      0        2 
  29   chr29_5826709     ZGre    C    T        0      0        2 
  29   chr29_5826709     ZHar    C    T        0      0        2 
  29   chr29_5826709   Sample    C    T        0      0        2 
  29   chr29_5828819     AAsi    A    G        1      2        2 
  29   chr29_5828819     AKia    A    G        0      0        2 
  29   chr29_5828819     AOna    A    G        0      0        2 
  29   chr29_5828819     ASom    A    G        1      2        2 
  29   chr29_5828819     HCab    A    G        0      0        2 
  29   chr29_5828819     HPrz    A    G        0      0        2 
  29   chr29_5828819     ZBoe    A    G        0      0        2 
  29   chr29_5828819     ZGre    A    G        0      0        2 
  29   chr29_5828819     ZHar    A    G        0      0        2 
  29   chr29_5828819   Sample    A    G        0      0        2 
  29   chr29_5829070     AAsi    C    T        0      0        2 
  29   chr29_5829070     AKia    C    T        0      0        2 
  29   chr29_5829070     AOna    C    T        0      0        2 
  29   chr29_5829070     ASom    C    T        0      0        2 
  29   chr29_5829070     HCab    C    T        0      0        2 
  29   chr29_5829070     HPrz    C    T      0.5      1        2 
  29   chr29_5829070     ZBoe    C    T        0      0        2 
  29   chr29_5829070     ZGre    C    T        0      0        2 
  29   chr29_5829070     ZHar    C    T        0      0        2 
  29   chr29_5829070   Sample    C    T        0      0        2 
  29   chr29_5832339     AAsi    T    C        0      0        2 
  29   chr29_5832339     AKia    T    C        1      2        2 
  29   chr29_5832339     AOna    T    C        1      2        2 
  29   chr29_5832339     ASom    T    C        0      0        2 
  29   chr29_5832339     HCab    T    C        0      0        2 
  29   chr29_5832339     HPrz    T    C        0      0        2 
  29   chr29_5832339     ZBoe    T    C      0.5      1        2 
  29   chr29_5832339     ZGre    T    C        1      2        2 
  29   chr29_5832339     ZHar    T    C        1      2        2 
  29   chr29_5832339   Sample    T    C        0      0        2 
  29   chr29_5838327     AAsi    C    A        0      0        2 
  29   chr29_5838327     AKia    C    A      0.5      1        2 
  29   chr29_5838327     AOna    C    A        0      0        2 
  29   chr29_5838327     ASom    C    A        0      0        2 
  29   chr29_5838327     HCab    C    A        0      0        2 
  29   chr29_5838327     HPrz    C    A        0      0        2 
  29   chr29_5838327     ZBoe    C    A        0      0        2 
  29   chr29_5838327     ZGre    C    A        0      0        2 
  29   chr29_5838327     ZHar    C    A        0      0        2 
  29   chr29_5838327   Sample    C    A        0      0        2 
  29   chr29_5841545     AAsi    T    A        0      0        2 
  29   chr29_5841545     AKia    T    A        0      0        2 
  29   chr29_5841545     AOna    T    A        0      0        2 
  29   chr29_5841545     ASom    T    A        0      0        2 
  29   chr29_5841545     HCab    T    A        0      0        2 
  29   chr29_5841545     HPrz    T    A        0      0        2 
  29   chr29_5841545     ZBoe    T    A      0.5      1        2 
  29   chr29_5841545     ZGre    T    A        0      0        2 
  29   chr29_5841545     ZHar    T    A        1      2        2 
  29   chr29_5841545   Sample    T    A        0      0        2 
  29   chr29_5842218     AAsi    T    C        0      0        2 
  29   chr29_5842218     AKia    T    C        0      0        2 
  29   chr29_5842218     AOna    T    C        0      0        2 
  29   chr29_5842218     ASom    T    C        0      0        2 
  29   chr29_5842218     HCab    T    C        0      0        2 
  29   chr29_5842218     HPrz    T    C        0      0        2 
  29   chr29_5842218     ZBoe    T    C        0      0        2 
  29   chr29_5842218     ZGre    T    C        0      0        2 
  29   chr29_5842218     ZHar    T    C        1      2        2 
  29   chr29_5842218   Sample    T    C        0      0        2 
  29   chr29_5847597     AAsi    G    A        0      0        2 
  29   chr29_5847597     AKia    G    A        0      0        2 
  29   chr29_5847597     AOna    G    A        0      0        2 
  29   chr29_5847597     ASom    G    A        0      0        2 
  29   chr29_5847597     HCab    G    A        0      0        2 
  29   chr29_5847597     HPrz    G    A        0      0        2 
  29   chr29_5847597     ZBoe    G    A        1      2        2 
  29   chr29_5847597     ZGre    G    A        0      0        2 
  29   chr29_5847597     ZHar    G    A        0      0        2 
  29   chr29_5847597   Sample    G    A        0      0        2 
  29   chr29_5858406     AAsi    G    A        0      0        2 
  29   chr29_5858406     AKia    G    A        0      0        2 
  29   chr29_5858406     AOna    G    A        0      0        2 
  29   chr29_5858406     ASom    G    A        0      0        2 
  29   chr29_5858406     HCab    G    A        1      2        2 
  29   chr29_5858406     HPrz    G    A        1      2        2 
  29   chr29_5858406     ZBoe    G    A        0      0        2 
  29   chr29_5858406     ZGre    G    A        0      0        2 
  29   chr29_5858406     ZHar    G    A        0      0        2 
  29   chr29_5858406   Sample    G    A        1      2        2 
  29   chr29_5858456     AAsi    C    T        0      0        2 
  29   chr29_5858456     AKia    C    T        0      0        2 
  29   chr29_5858456     AOna    C    T        0      0        2 
  29   chr29_5858456     ASom    C    T        0      0        2 
  29   chr29_5858456     HCab    C    T        0      0        2 
  29   chr29_5858456     HPrz    C    T        0      0        2 
  29   chr29_5858456     ZBoe    C    T        0      0        2 
  29   chr29_5858456     ZGre    C    T        0      0        2 
  29   chr29_5858456     ZHar    C    T        1      2        2 
  29   chr29_5858456   Sample    C    T        0      0        2 
  29   chr29_5862516     AAsi    C    T        1      2        2 
  29   chr29_5862516     AKia    C    T        0      0        2 
  29   chr29_5862516     AOna    C    T        0      0        2 
  29   chr29_5862516     ASom    C    T        1      2        2 
  29   chr29_5862516     HCab    C    T        0      0        2 
  29   chr29_5862516     HPrz    C    T        0      0        2 
  29   chr29_5862516     ZBoe    C    T        0      0        2 
  29   chr29_5862516     ZGre    C    T        0      0        2 
  29   chr29_5862516     ZHar    C    T        0      0        2 
  29   chr29_5862516   Sample    C    T        0      0        2 
  29   chr29_5869663     AAsi    A    G        0      0        2 
  29   chr29_5869663     AKia    A    G        0      0        2 
  29   chr29_5869663     AOna    A    G        0      0        2 
  29   chr29_5869663     ASom    A    G        0      0        2 
  29   chr29_5869663     HCab    A    G        0      0        2 
  29   chr29_5869663     HPrz    A    G        0      0        2 
  29   chr29_5869663     ZBoe    A    G      0.5      1        2 
  29   chr29_5869663     ZGre    A    G        0      0        2 
  29   chr29_5869663     ZHar    A    G        0      0        2 
  29   chr29_5869663   Sample    A    G        0      0        2 
  29   chr29_5869736     AAsi    T    C        0      0        2 
  29   chr29_5869736     AKia    T    C        0      0        2 
  29   chr29_5869736     AOna    T    C        0      0        2 
  29   chr29_5869736     ASom    T    C        0      0        2 
  29   chr29_5869736     HCab    T    C        0      0        2 
  29   chr29_5869736     HPrz    T    C        0      0        2 
  29   chr29_5869736     ZBoe    T    C        0      0        2 
  29   chr29_5869736     ZGre    T    C        1      2        2 
  29   chr29_5869736     ZHar    T    C        0      0        2 
  29   chr29_5869736   Sample    T    C        0      0        2 
  29   chr29_5873734     AAsi    A    G        0      0        2 
  29   chr29_5873734     AKia    A    G        0      0        2 
  29   chr29_5873734     AOna    A    G        0      0        2 
  29   chr29_5873734     ASom    A    G        0      0        2 
  29   chr29_5873734     HCab    A    G      0.5      1        2 
  29   chr29_5873734     HPrz    A    G        0      0        2 
  29   chr29_5873734     ZBoe    A    G        0      0        2 
  29   chr29_5873734     ZGre    A    G        0      0        2 
  29   chr29_5873734     ZHar    A    G        0      0        2 
  29   chr29_5873734   Sample    A    G        0      0        2 
  29   chr29_5874524     AAsi    C    T        0      0        2 
  29   chr29_5874524     AKia    C    T        0      0        2 
  29   chr29_5874524     AOna    C    T        0      0        2 
  29   chr29_5874524     ASom    C    T        0      0        2 
  29   chr29_5874524     HCab    C    T        0      0        2 
  29   chr29_5874524     HPrz    C    T        0      0        2 
  29   chr29_5874524     ZBoe    C    T      0.5      1        2 
  29   chr29_5874524     ZGre    C    T        0      0        2 
  29   chr29_5874524     ZHar    C    T        0      0        2 
  29   chr29_5874524   Sample    C    T        0      0        2 
  29   chr29_5888853     AAsi    T    A        0      0        2 
  29   chr29_5888853     AKia    T    A        0      0        2 
  29   chr29_5888853     AOna    T    A        0      0        2 
  29   chr29_5888853     ASom    T    A        0      0        2 
  29   chr29_5888853     HCab    T    A        0      0        2 
  29   chr29_5888853     HPrz    T    A        0      0        2 
  29   chr29_5888853     ZBoe    T    A        0      0        2 
  29   chr29_5888853     ZGre    T    A      0.5      1        2 
  29   chr29_5888853     ZHar    T    A        0      0        2 
  29   chr29_5888853   Sample    T    A        0      0        2 
  29   chr29_5916771     AAsi    G    A        0      0        2 
  29   chr29_5916771     AKia    G    A        0      0        2 
  29   chr29_5916771     AOna    G    A        1      2        2 
  29   chr29_5916771     ASom    G    A        0      0        2 
  29   chr29_5916771     HCab    G    A        0      0        2 
  29   chr29_5916771     HPrz    G    A        0      0        2 
  29   chr29_5916771     ZBoe    G    A        0      0        2 
  29   chr29_5916771     ZGre    G    A        0      0        2 
  29   chr29_5916771     ZHar    G    A        0      0        2 
  29   chr29_5916771   Sample    G    A        0      0        2 
  29   chr29_5917815     AAsi    G    A        0      0        2 
  29   chr29_5917815     AKia    G    A        0      0        2 
  29   chr29_5917815     AOna    G    A        0      0        2 
  29   chr29_5917815     ASom    G    A        0      0        2 
  29   chr29_5917815     HCab    G    A        0      0        2 
  29   chr29_5917815     HPrz    G    A        0      0        2 
  29   chr29_5917815     ZBoe    G    A      0.5      1        2 
  29   chr29_5917815     ZGre    G    A        0      0        2 
  29   chr29_5917815     ZHar    G    A        0      0        2 
  29   chr29_5917815   Sample    G    A        0      0        2 
  29   chr29_5918000     AAsi    A    G        0      0        2 
  29   chr29_5918000     AKia    A    G        0      0        2 
  29   chr29_5918000     AOna    A    G        0      0        2 
  29   chr29_5918000     ASom    A    G        0      0        2 
  29   chr29_5918000     HCab    A    G        1      2        2 
  29   chr29_5918000     HPrz    A    G        1      2        2 
  29   chr29_5918000     ZBoe    A    G        0      0        2 
  29   chr29_5918000     ZGre    A    G        0      0        2 
  29   chr29_5918000     ZHar    A    G        0      0        2 
  29   chr29_5918000   Sample    A    G        1      2        2 
  29   chr29_5925779     AAsi    G    A        0      0        2 
  29   chr29_5925779     AKia    G    A        0      0        2 
  29   chr29_5925779     AOna    G    A        0      0        2 
  29   chr29_5925779     ASom    G    A        0      0        2 
  29   chr29_5925779     HCab    G    A        0      0        2 
  29   chr29_5925779     HPrz    G    A        0      0        2 
  29   chr29_5925779     ZBoe    G    A      0.5      1        2 
  29   chr29_5925779     ZGre    G    A        1      2        2 
  29   chr29_5925779     ZHar    G    A        0      0        2 
  29   chr29_5925779   Sample    G    A        0      0        2 
  29   chr29_5928042     AAsi    A    G        0      0        2 
  29   chr29_5928042     AKia    A    G        0      0        2 
  29   chr29_5928042     AOna    A    G        0      0        2 
  29   chr29_5928042     ASom    A    G        0      0        2 
  29   chr29_5928042     HCab    A    G        1      2        2 
  29   chr29_5928042     HPrz    A    G        1      2        2 
  29   chr29_5928042     ZBoe    A    G        0      0        2 
  29   chr29_5928042     ZGre    A    G        0      0        2 
  29   chr29_5928042     ZHar    A    G        0      0        2 
  29   chr29_5928042   Sample    A    G        1      2        2 
  29   chr29_5932093     AAsi    G    A        1      2        2 
  29   chr29_5932093     AKia    G    A        0      0        2 
  29   chr29_5932093     AOna    G    A        0      0        2 
  29   chr29_5932093     ASom    G    A        1      2        2 
  29   chr29_5932093     HCab    G    A        0      0        2 
  29   chr29_5932093     HPrz    G    A        0      0        2 
  29   chr29_5932093     ZBoe    G    A        0      0        2 
  29   chr29_5932093     ZGre    G    A        0      0        2 
  29   chr29_5932093     ZHar    G    A        0      0        2 
  29   chr29_5932093   Sample    G    A        0      0        2 
  29   chr29_5935767     AAsi    C    A        0      0        2 
  29   chr29_5935767     AKia    C    A        0      0        2 
  29   chr29_5935767     AOna    C    A        0      0        2 
  29   chr29_5935767     ASom    C    A        0      0        2 
  29   chr29_5935767     HCab    C    A        0      0        2 
  29   chr29_5935767     HPrz    C    A        0      0        2 
  29   chr29_5935767     ZBoe    C    A        0      0        2 
  29   chr29_5935767     ZGre    C    A        0      0        2 
  29   chr29_5935767     ZHar    C    A      0.5      1        2 
  29   chr29_5935767   Sample    C    A        0      0        2 
  29   chr29_5935963     AAsi    A    G        0      0        2 
  29   chr29_5935963     AKia    A    G        0      0        2 
  29   chr29_5935963     AOna    A    G        0      0        2 
  29   chr29_5935963     ASom    A    G        0      0        2 
  29   chr29_5935963     HCab    A    G        0      0        2 
  29   chr29_5935963     HPrz    A    G        0      0        2 
  29   chr29_5935963     ZBoe    A    G        1      2        2 
  29   chr29_5935963     ZGre    A    G        0      0        2 
  29   chr29_5935963     ZHar    A    G        0      0        2 
  29   chr29_5935963   Sample    A    G        0      0        2 
  29   chr29_5938380     AAsi    C    G        0      0        2 
  29   chr29_5938380     AKia    C    G        0      0        2 
  29   chr29_5938380     AOna    C    G        0      0        2 
  29   chr29_5938380     ASom    C    G        0      0        2 
  29   chr29_5938380     HCab    C    G        0      0        2 
  29   chr29_5938380     HPrz    C    G        0      0        2 
  29   chr29_5938380     ZBoe    C    G        0      0        2 
  29   chr29_5938380     ZGre    C    G        0      0        2 
  29   chr29_5938380     ZHar    C    G      0.5      1        2 
  29   chr29_5938380   Sample    C    G        0      0        2 
  29   chr29_5940031     AAsi    A    G        0      0        2 
  29   chr29_5940031     AKia    A    G        0      0        2 
  29   chr29_5940031     AOna    A    G        0      0        2 
  29   chr29_5940031     ASom    A    G        0      0        2 
  29   chr29_5940031     HCab    A    G        0      0        2 
  29   chr29_5940031     HPrz    A    G        0      0        2 
  29   chr29_5940031     ZBoe    A    G        0      0        2 
  29   chr29_5940031     ZGre    A    G        0      0        2 
  29   chr29_5940031     ZHar    A    G        1      2        2 
  29   chr29_5940031   Sample    A    G        0      0        2 
  29   chr29_5940678     AAsi    G    C        0      0        2 
  29   chr29_5940678     AKia    G    C        1      2        2 
  29   chr29_5940678     AOna    G    C        0      0        2 
  29   chr29_5940678     ASom    G    C        0      0        2 
  29   chr29_5940678     HCab    G    C        0      0        2 
  29   chr29_5940678     HPrz    G    C        0      0        2 
  29   chr29_5940678     ZBoe    G    C        0      0        2 
  29   chr29_5940678     ZGre    G    C        0      0        2 
  29   chr29_5940678     ZHar    G    C        0      0        2 
  29   chr29_5940678   Sample    G    C        0      0        2 
  29   chr29_5941610     AAsi    A    G        0      0        2 
  29   chr29_5941610     AKia    A    G        0      0        2 
  29   chr29_5941610     AOna    A    G        0      0        2 
  29   chr29_5941610     ASom    A    G        0      0        2 
  29   chr29_5941610     HCab    A    G        0      0        2 
  29   chr29_5941610     HPrz    A    G      0.5      1        2 
  29   chr29_5941610     ZBoe    A    G        0      0        2 
  29   chr29_5941610     ZGre    A    G        0      0        2 
  29   chr29_5941610     ZHar    A    G        0      0        2 
  29   chr29_5941610   Sample    A    G        0      0        2 
  29   chr29_5942729     AAsi    A    T        0      0        2 
  29   chr29_5942729     AKia    A    T      0.5      1        2 
  29   chr29_5942729     AOna    A    T        0      0        2 
  29   chr29_5942729     ASom    A    T        0      0        2 
  29   chr29_5942729     HCab    A    T        0      0        2 
  29   chr29_5942729     HPrz    A    T        0      0        2 
  29   chr29_5942729     ZBoe    A    T        0      0        2 
  29   chr29_5942729     ZGre    A    T        0      0        2 
  29   chr29_5942729     ZHar    A    T        0      0        2 
  29   chr29_5942729   Sample    A    T        0      0        2 
  29   chr29_5967109     AAsi    G    C        1      2        2 
  29   chr29_5967109     AKia    G    C        0      0        2 
  29   chr29_5967109     AOna    G    C        0      0        2 
  29   chr29_5967109     ASom    G    C        1      2        2 
  29   chr29_5967109     HCab    G    C        0      0        2 
  29   chr29_5967109     HPrz    G    C        0      0        2 
  29   chr29_5967109     ZBoe    G    C        1      2        2 
  29   chr29_5967109     ZGre    G    C        1      2        2 
  29   chr29_5967109     ZHar    G    C        1      2        2 
  29   chr29_5967109   Sample    G    C        0      0        2 
  29   chr29_5969343     AAsi    C    T      0.5      1        2 
  29   chr29_5969343     AKia    C    T        0      0        2 
  29   chr29_5969343     AOna    C    T        0      0        2 
  29   chr29_5969343     ASom    C    T      0.5      1        2 
  29   chr29_5969343     HCab    C    T        0      0        2 
  29   chr29_5969343     HPrz    C    T        0      0        2 
  29   chr29_5969343     ZBoe    C    T        0      0        2 
  29   chr29_5969343     ZGre    C    T        0      0        2 
  29   chr29_5969343     ZHar    C    T        0      0        2 
  29   chr29_5969343   Sample    C    T        0      0        2 
  29   chr29_5972476     AAsi    A    G        0      0        2 
  29   chr29_5972476     AKia    A    G        0      0        2 
  29   chr29_5972476     AOna    A    G        0      0        2 
  29   chr29_5972476     ASom    A    G        0      0        2 
  29   chr29_5972476     HCab    A    G        0      0        2 
  29   chr29_5972476     HPrz    A    G        0      0        2 
  29   chr29_5972476     ZBoe    A    G        1      2        2 
  29   chr29_5972476     ZGre    A    G        0      0        2 
  29   chr29_5972476     ZHar    A    G        0      0        2 
  29   chr29_5972476   Sample    A    G        0      0        2 
  29   chr29_5979266     AAsi    C    T        0      0        2 
  29   chr29_5979266     AKia    C    T        0      0        2 
  29   chr29_5979266     AOna    C    T        0      0        2 
  29   chr29_5979266     ASom    C    T        0      0        2 
  29   chr29_5979266     HCab    C    T        1      2        2 
  29   chr29_5979266     HPrz    C    T        1      2        2 
  29   chr29_5979266     ZBoe    C    T        0      0        2 
  29   chr29_5979266     ZGre    C    T        0      0        2 
  29   chr29_5979266     ZHar    C    T        0      0        2 
  29   chr29_5979266   Sample    C    T        1      2        2 
  29   chr29_5996084     AAsi    G    A        0      0        2 
  29   chr29_5996084     AKia    G    A        0      0        2 
  29   chr29_5996084     AOna    G    A        0      0        2 
  29   chr29_5996084     ASom    G    A        0      0        2 
  29   chr29_5996084     HCab    G    A        0      0        2 
  29   chr29_5996084     HPrz    G    A        0      0        2 
  29   chr29_5996084     ZBoe    G    A      0.5      1        2 
  29   chr29_5996084     ZGre    G    A        0      0        2 
  29   chr29_5996084     ZHar    G    A        0      0        2 
  29   chr29_5996084   Sample    G    A        0      0        2 
  29   chr29_6003889     AAsi    G    A        0      0        2 
  29   chr29_6003889     AKia    G    A        0      0        2 
  29   chr29_6003889     AOna    G    A        0      0        2 
  29   chr29_6003889     ASom    G    A        0      0        2 
  29   chr29_6003889     HCab    G    A        1      2        2 
  29   chr29_6003889     HPrz    G    A        1      2        2 
  29   chr29_6003889     ZBoe    G    A        0      0        2 
  29   chr29_6003889     ZGre    G    A        0      0        2 
  29   chr29_6003889     ZHar    G    A        0      0        2 
  29   chr29_6003889   Sample    G    A        1      2        2 
  29   chr29_6009671     AAsi    G    A        0      0        2 
  29   chr29_6009671     AKia    G    A        0      0        2 
  29   chr29_6009671     AOna    G    A        1      2        2 
  29   chr29_6009671     ASom    G    A        0      0        2 
  29   chr29_6009671     HCab    G    A        0      0        2 
  29   chr29_6009671     HPrz    G    A        0      0        2 
  29   chr29_6009671     ZBoe    G    A        0      0        2 
  29   chr29_6009671     ZGre    G    A        0      0        2 
  29   chr29_6009671     ZHar    G    A        0      0        2 
  29   chr29_6009671   Sample    G    A        1      2        2 
  29   chr29_6013854     AAsi    A    G        0      0        2 
  29   chr29_6013854     AKia    A    G        0      0        2 
  29   chr29_6013854     AOna    A    G        0      0        2 
  29   chr29_6013854     ASom    A    G        0      0        2 
  29   chr29_6013854     HCab    A    G        0      0        2 
  29   chr29_6013854     HPrz    A    G      0.5      1        2 
  29   chr29_6013854     ZBoe    A    G        0      0        2 
  29   chr29_6013854     ZGre    A    G        0      0        2 
  29   chr29_6013854     ZHar    A    G        0      0        2 
  29   chr29_6013854   Sample    A    G        0      0        2 
  29   chr29_6023224     AAsi    T    A        0      0        2 
  29   chr29_6023224     AKia    T    A      0.5      1        2 
  29   chr29_6023224     AOna    T    A        0      0        2 
  29   chr29_6023224     ASom    T    A        0      0        2 
  29   chr29_6023224     HCab    T    A        0      0        2 
  29   chr29_6023224     HPrz    T    A        0      0        2 
  29   chr29_6023224     ZBoe    T    A        0      0        2 
  29   chr29_6023224     ZGre    T    A        0      0        2 
  29   chr29_6023224     ZHar    T    A        0      0        2 
  29   chr29_6023224   Sample    T    A        0      0        2 
  29   chr29_6026930     AAsi    C    T        0      0        2 
  29   chr29_6026930     AKia    C    T        0      0        2 
  29   chr29_6026930     AOna    C    T        0      0        2 
  29   chr29_6026930     ASom    C    T        0      0        2 
  29   chr29_6026930     HCab    C    T        0      0        2 
  29   chr29_6026930     HPrz    C    T        0      0        2 
  29   chr29_6026930     ZBoe    C    T        0      0        2 
  29   chr29_6026930     ZGre    C    T        0      0        2 
  29   chr29_6026930     ZHar    C    T      0.5      1        2 
  29   chr29_6026930   Sample    C    T        0      0        2 
  29   chr29_6027224     AAsi    C    G        1      2        2 
  29   chr29_6027224     AKia    C    G        0      0        2 
  29   chr29_6027224     AOna    C    G        0      0        2 
  29   chr29_6027224     ASom    C    G        1      2        2 
  29   chr29_6027224     HCab    C    G        0      0        2 
  29   chr29_6027224     HPrz    C    G        0      0        2 
  29   chr29_6027224     ZBoe    C    G        0      0        2 
  29   chr29_6027224     ZGre    C    G        0      0        2 
  29   chr29_6027224     ZHar    C    G        0      0        2 
  29   chr29_6027224   Sample    C    G        0      0        2 
  29   chr29_6038375     AAsi    C    G        0      0        2 
  29   chr29_6038375     AKia    C    G      0.5      1        2 
  29   chr29_6038375     AOna    C    G        0      0        2 
  29   chr29_6038375     ASom    C    G        0      0        2 
  29   chr29_6038375     HCab    C    G        0      0        2 
  29   chr29_6038375     HPrz    C    G        0      0        2 
  29   chr29_6038375     ZBoe    C    G        0      0        2 
  29   chr29_6038375     ZGre    C    G        0      0        2 
  29   chr29_6038375     ZHar    C    G        0      0        2 
  29   chr29_6038375   Sample    C    G        0      0        2 
  29   chr29_6038914     AAsi    C    G        0      0        2 
  29   chr29_6038914     AKia    C    G        0      0        2 
  29   chr29_6038914     AOna    C    G        0      0        2 
  29   chr29_6038914     ASom    C    G        0      0        2 
  29   chr29_6038914     HCab    C    G        0      0        2 
  29   chr29_6038914     HPrz    C    G        0      0        2 
  29   chr29_6038914     ZBoe    C    G        0      0        2 
  29   chr29_6038914     ZGre    C    G        1      2        2 
  29   chr29_6038914     ZHar    C    G        0      0        2 
  29   chr29_6038914   Sample    C    G        0      0        2 
  29   chr29_6057741     AAsi    C    T        0      0        2 
  29   chr29_6057741     AKia    C    T        0      0        2 
  29   chr29_6057741     AOna    C    T        0      0        2 
  29   chr29_6057741     ASom    C    T        0      0        2 
  29   chr29_6057741     HCab    C    T        0      0        2 
  29   chr29_6057741     HPrz    C    T        0      0        2 
  29   chr29_6057741     ZBoe    C    T        0      0        2 
  29   chr29_6057741     ZGre    C    T        0      0        2 
  29   chr29_6057741     ZHar    C    T      0.5      1        2 
  29   chr29_6057741   Sample    C    T        0      0        2 
  29   chr29_6060098     AAsi    T    C        0      0        2 
  29   chr29_6060098     AKia    T    C        0      0        2 
  29   chr29_6060098     AOna    T    C        0      0        2 
  29   chr29_6060098     ASom    T    C        0      0        2 
  29   chr29_6060098     HCab    T    C        0      0        2 
  29   chr29_6060098     HPrz    T    C        0      0        2 
  29   chr29_6060098     ZBoe    T    C        0      0        2 
  29   chr29_6060098     ZGre    T    C        1      2        2 
  29   chr29_6060098     ZHar    T    C        0      0        2 
  29   chr29_6060098   Sample    T    C        0      0        2 
  29   chr29_6061811     AAsi    A    T        0      0        2 
  29   chr29_6061811     AKia    A    T        0      0        2 
  29   chr29_6061811     AOna    A    T        0      0        2 
  29   chr29_6061811     ASom    A    T        0      0        2 
  29   chr29_6061811     HCab    A    T        1      2        2 
  29   chr29_6061811     HPrz    A    T        1      2        2 
  29   chr29_6061811     ZBoe    A    T        0      0        2 
  29   chr29_6061811     ZGre    A    T        0      0        2 
  29   chr29_6061811     ZHar    A    T        0      0        2 
  29   chr29_6061811   Sample    A    T        1      2        2 
  29   chr29_6079944     AAsi    T    A        0      0        2 
  29   chr29_6079944     AKia    T    A        0      0        2 
  29   chr29_6079944     AOna    T    A        0      0        2 
  29   chr29_6079944     ASom    T    A        0      0        2 
  29   chr29_6079944     HCab    T    A        0      0        2 
  29   chr29_6079944     HPrz    T    A        0      0        2 
  29   chr29_6079944     ZBoe    T    A        0      0        2 
  29   chr29_6079944     ZGre    T    A        0      0        2 
  29   chr29_6079944     ZHar    T    A        1      2        2 
  29   chr29_6079944   Sample    T    A        0      0        2 
  29   chr29_6080004     AAsi    T    G      0.5      1        2 
  29   chr29_6080004     AKia    T    G        0      0        2 
  29   chr29_6080004     AOna    T    G        0      0        2 
  29   chr29_6080004     ASom    T    G      0.5      1        2 
  29   chr29_6080004     HCab    T    G        0      0        2 
  29   chr29_6080004     HPrz    T    G        0      0        2 
  29   chr29_6080004     ZBoe    T    G        0      0        2 
  29   chr29_6080004     ZGre    T    G        0      0        2 
  29   chr29_6080004     ZHar    T    G        0      0        2 
  29   chr29_6080004   Sample    T    G        0      0        2 
  29   chr29_6089903     AAsi    A    G        0      0        2 
  29   chr29_6089903     AKia    A    G        0      0        2 
  29   chr29_6089903     AOna    A    G        0      0        2 
  29   chr29_6089903     ASom    A    G        0      0        2 
  29   chr29_6089903     HCab    A    G        0      0        2 
  29   chr29_6089903     HPrz    A    G      0.5      1        2 
  29   chr29_6089903     ZBoe    A    G        0      0        2 
  29   chr29_6089903     ZGre    A    G        0      0        2 
  29   chr29_6089903     ZHar    A    G        0      0        2 
  29   chr29_6089903   Sample    A    G        0      0        2 
  29   chr29_6098798     AAsi    G    A        1      2        2 
  29   chr29_6098798     AKia    G    A        0      0        2 
  29   chr29_6098798     AOna    G    A        0      0        2 
  29   chr29_6098798     ASom    G    A        1      2        2 
  29   chr29_6098798     HCab    G    A        0      0        2 
  29   chr29_6098798     HPrz    G    A        0      0        2 
  29   chr29_6098798     ZBoe    G    A        0      0        2 
  29   chr29_6098798     ZGre    G    A        0      0        2 
  29   chr29_6098798     ZHar    G    A        0      0        2 
  29   chr29_6098798   Sample    G    A        0      0        2 
  29   chr29_6099331     AAsi    G    T      0.5      1        2 
  29   chr29_6099331     AKia    G    T        0      0        2 
  29   chr29_6099331     AOna    G    T        0      0        2 
  29   chr29_6099331     ASom    G    T        0      0        2 
  29   chr29_6099331     HCab    G    T        0      0        2 
  29   chr29_6099331     HPrz    G    T        0      0        2 
  29   chr29_6099331     ZBoe    G    T        0      0        2 
  29   chr29_6099331     ZGre    G    T        0      0        2 
  29   chr29_6099331     ZHar    G    T        0      0        2 
  29   chr29_6099331   Sample    G    T        0      0        2 
  29   chr29_6099813     AAsi    G    C        0      0        2 
  29   chr29_6099813     AKia    G    C        0      0        2 
  29   chr29_6099813     AOna    G    C        0      0        2 
  29   chr29_6099813     ASom    G    C        0      0        2 
  29   chr29_6099813     HCab    G    C        0      0        2 
  29   chr29_6099813     HPrz    G    C        0      0        2 
  29   chr29_6099813     ZBoe    G    C      0.5      1        2 
  29   chr29_6099813     ZGre    G    C        0      0        2 
  29   chr29_6099813     ZHar    G    C        0      0        2 
  29   chr29_6099813   Sample    G    C        0      0        2 
  29   chr29_6112987     AAsi    T    C        1      2        2 
  29   chr29_6112987     AKia    T    C        0      0        2 
  29   chr29_6112987     AOna    T    C        0      0        2 
  29   chr29_6112987     ASom    T    C        1      2        2 
  29   chr29_6112987     HCab    T    C        0      0        2 
  29   chr29_6112987     HPrz    T    C        0      0        2 
  29   chr29_6112987     ZBoe    T    C        0      0        2 
  29   chr29_6112987     ZGre    T    C        0      0        2 
  29   chr29_6112987     ZHar    T    C        0      0        2 
  29   chr29_6112987   Sample    T    C        0      0        2 
  29   chr29_6113866     AAsi    A    T        0      0        2 
  29   chr29_6113866     AKia    A    T        0      0        2 
  29   chr29_6113866     AOna    A    T        0      0        2 
  29   chr29_6113866     ASom    A    T        0      0        2 
  29   chr29_6113866     HCab    A    T        1      2        2 
  29   chr29_6113866     HPrz    A    T        1      2        2 
  29   chr29_6113866     ZBoe    A    T        0      0        2 
  29   chr29_6113866     ZGre    A    T        0      0        2 
  29   chr29_6113866     ZHar    A    T        0      0        2 
  29   chr29_6113866   Sample    A    T        1      2        2 
  29   chr29_6120703     AAsi    A    G        0      0        2 
  29   chr29_6120703     AKia    A    G        0      0        2 
  29   chr29_6120703     AOna    A    G        0      0        2 
  29   chr29_6120703     ASom    A    G      0.5      1        2 
  29   chr29_6120703     HCab    A    G        0      0        2 
  29   chr29_6120703     HPrz    A    G        0      0        2 
  29   chr29_6120703     ZBoe    A    G        0      0        2 
  29   chr29_6120703     ZGre    A    G        0      0        2 
  29   chr29_6120703     ZHar    A    G        0      0        2 
  29   chr29_6120703   Sample    A    G        0      0        2 
  29   chr29_6120743     AAsi    C    T        0      0        2 
  29   chr29_6120743     AKia    C    T        0      0        2 
  29   chr29_6120743     AOna    C    T        1      2        2 
  29   chr29_6120743     ASom    C    T        0      0        2 
  29   chr29_6120743     HCab    C    T        0      0        2 
  29   chr29_6120743     HPrz    C    T        0      0        2 
  29   chr29_6120743     ZBoe    C    T        0      0        2 
  29   chr29_6120743     ZGre    C    T        0      0        2 
  29   chr29_6120743     ZHar    C    T        0      0        2 
  29   chr29_6120743   Sample    C    T        0      0        2 
  29   chr29_6120972     AAsi    A    G        0      0        2 
  29   chr29_6120972     AKia    A    G      0.5      1        2 
  29   chr29_6120972     AOna    A    G        0      0        2 
  29   chr29_6120972     ASom    A    G        0      0        2 
  29   chr29_6120972     HCab    A    G        0      0        2 
  29   chr29_6120972     HPrz    A    G        0      0        2 
  29   chr29_6120972     ZBoe    A    G        0      0        2 
  29   chr29_6120972     ZGre    A    G        0      0        2 
  29   chr29_6120972     ZHar    A    G        0      0        2 
  29   chr29_6120972   Sample    A    G        0      0        2 
  29   chr29_6122726     AAsi    G    C        0      0        2 
  29   chr29_6122726     AKia    G    C        0      0        2 
  29   chr29_6122726     AOna    G    C        0      0        2 
  29   chr29_6122726     ASom    G    C        0      0        2 
  29   chr29_6122726     HCab    G    C        0      0        2 
  29   chr29_6122726     HPrz    G    C        0      0        2 
  29   chr29_6122726     ZBoe    G    C        0      0        2 
  29   chr29_6122726     ZGre    G    C        0      0        2 
  29   chr29_6122726     ZHar    G    C      0.5      1        2 
  29   chr29_6122726   Sample    G    C        0      0        2 
  29   chr29_6124153     AAsi    A    C        0      0        2 
  29   chr29_6124153     AKia    A    C        0      0        2 
  29   chr29_6124153     AOna    A    C        0      0        2 
  29   chr29_6124153     ASom    A    C        0      0        2 
  29   chr29_6124153     HCab    A    C        1      2        2 
  29   chr29_6124153     HPrz    A    C        1      2        2 
  29   chr29_6124153     ZBoe    A    C        0      0        2 
  29   chr29_6124153     ZGre    A    C        0      0        2 
  29   chr29_6124153     ZHar    A    C        0      0        2 
  29   chr29_6124153   Sample    A    C        1      2        2 
  29   chr29_6147988     AAsi    T    G        0      0        2 
  29   chr29_6147988     AKia    T    G        0      0        2 
  29   chr29_6147988     AOna    T    G        0      0        2 
  29   chr29_6147988     ASom    T    G        0      0        2 
  29   chr29_6147988     HCab    T    G        0      0        2 
  29   chr29_6147988     HPrz    T    G        0      0        2 
  29   chr29_6147988     ZBoe    T    G        0      0        2 
  29   chr29_6147988     ZGre    T    G      0.5      1        2 
  29   chr29_6147988     ZHar    T    G        0      0        2 
  29   chr29_6147988   Sample    T    G        0      0        2 
  29   chr29_6149733     AAsi    A    G        0      0        2 
  29   chr29_6149733     AKia    A    G        0      0        2 
  29   chr29_6149733     AOna    A    G        0      0        2 
  29   chr29_6149733     ASom    A    G        0      0        2 
  29   chr29_6149733     HCab    A    G        1      2        2 
  29   chr29_6149733     HPrz    A    G        1      2        2 
  29   chr29_6149733     ZBoe    A    G        0      0        2 
  29   chr29_6149733     ZGre    A    G        0      0        2 
  29   chr29_6149733     ZHar    A    G        0      0        2 
  29   chr29_6149733   Sample    A    G        1      2        2 
  29   chr29_6160897     AAsi    T    C        0      0        2 
  29   chr29_6160897     AKia    T    C        0      0        2 
  29   chr29_6160897     AOna    T    C        0      0        2 
  29   chr29_6160897     ASom    T    C        0      0        2 
  29   chr29_6160897     HCab    T    C        0      0        2 
  29   chr29_6160897     HPrz    T    C        0      0        2 
  29   chr29_6160897     ZBoe    T    C        1      2        2 
  29   chr29_6160897     ZGre    T    C        1      2        2 
  29   chr29_6160897     ZHar    T    C        1      2        2 
  29   chr29_6160897   Sample    T    C        0      0        2 
  29   chr29_6160984     AAsi    C    T        1      2        2 
  29   chr29_6160984     AKia    C    T        0      0        2 
  29   chr29_6160984     AOna    C    T        0      0        2 
  29   chr29_6160984     ASom    C    T        1      2        2 
  29   chr29_6160984     HCab    C    T        0      0        2 
  29   chr29_6160984     HPrz    C    T        0      0        2 
  29   chr29_6160984     ZBoe    C    T        0      0        2 
  29   chr29_6160984     ZGre    C    T        0      0        2 
  29   chr29_6160984     ZHar    C    T        0      0        2 
  29   chr29_6160984   Sample    C    T        0      0        2 
  29   chr29_6161037     AAsi    G    T        0      0        2 
  29   chr29_6161037     AKia    G    T        0      0        2 
  29   chr29_6161037     AOna    G    T        0      0        2 
  29   chr29_6161037     ASom    G    T        0      0        2 
  29   chr29_6161037     HCab    G    T        1      2        2 
  29   chr29_6161037     HPrz    G    T        1      2        2 
  29   chr29_6161037     ZBoe    G    T        0      0        2 
  29   chr29_6161037     ZGre    G    T        0      0        2 
  29   chr29_6161037     ZHar    G    T        0      0        2 
  29   chr29_6161037   Sample    G    T        1      2        2 
  29   chr29_6161632     AAsi    T    G        0      0        2 
  29   chr29_6161632     AKia    T    G        0      0        2 
  29   chr29_6161632     AOna    T    G        0      0        2 
  29   chr29_6161632     ASom    T    G        0      0        2 
  29   chr29_6161632     HCab    T    G        0      0        2 
  29   chr29_6161632     HPrz    T    G        0      0        2 
  29   chr29_6161632     ZBoe    T    G        1      2        2 
  29   chr29_6161632     ZGre    T    G        1      2        2 
  29   chr29_6161632     ZHar    T    G        1      2        2 
  29   chr29_6161632   Sample    T    G        0      0        2 
  29   chr29_6163553     AAsi    T    C        0      0        2 
  29   chr29_6163553     AKia    T    C        0      0        2 
  29   chr29_6163553     AOna    T    C        0      0        2 
  29   chr29_6163553     ASom    T    C        0      0        2 
  29   chr29_6163553     HCab    T    C      0.5      1        2 
  29   chr29_6163553     HPrz    T    C      0.5      1        2 
  29   chr29_6163553     ZBoe    T    C        0      0        2 
  29   chr29_6163553     ZGre    T    C        0      0        2 
  29   chr29_6163553     ZHar    T    C        0      0        2 
  29   chr29_6163553   Sample    T    C        0      0        2 
  29   chr29_6164739     AAsi    A    G        0      0        2 
  29   chr29_6164739     AKia    A    G        0      0        2 
  29   chr29_6164739     AOna    A    G        0      0        2 
  29   chr29_6164739     ASom    A    G        0      0        2 
  29   chr29_6164739     HCab    A    G        0      0        2 
  29   chr29_6164739     HPrz    A    G        0      0        2 
  29   chr29_6164739     ZBoe    A    G      0.5      1        2 
  29   chr29_6164739     ZGre    A    G        0      0        2 
  29   chr29_6164739     ZHar    A    G        0      0        2 
  29   chr29_6164739   Sample    A    G        0      0        2 
  29   chr29_6166465     AAsi    T    C        0      0        2 
  29   chr29_6166465     AKia    T    C        0      0        2 
  29   chr29_6166465     AOna    T    C        0      0        2 
  29   chr29_6166465     ASom    T    C        0      0        2 
  29   chr29_6166465     HCab    T    C        0      0        2 
  29   chr29_6166465     HPrz    T    C        0      0        2 
  29   chr29_6166465     ZBoe    T    C      0.5      1        2 
  29   chr29_6166465     ZGre    T    C        0      0        2 
  29   chr29_6166465     ZHar    T    C        0      0        2 
  29   chr29_6166465   Sample    T    C        0      0        2 
  29   chr29_6168859     AAsi    T    C        0      0        2 
  29   chr29_6168859     AKia    T    C        0      0        2 
  29   chr29_6168859     AOna    T    C        0      0        2 
  29   chr29_6168859     ASom    T    C        0      0        2 
  29   chr29_6168859     HCab    T    C      0.5      1        2 
  29   chr29_6168859     HPrz    T    C        1      2        2 
  29   chr29_6168859     ZBoe    T    C        0      0        2 
  29   chr29_6168859     ZGre    T    C        0      0        2 
  29   chr29_6168859     ZHar    T    C        0      0        2 
  29   chr29_6168859   Sample    T    C        1      2        2 
  29   chr29_6175585     AAsi    T    C        0      0        2 
  29   chr29_6175585     AKia    T    C        0      0        2 
  29   chr29_6175585     AOna    T    C        0      0        2 
  29   chr29_6175585     ASom    T    C        0      0        2 
  29   chr29_6175585     HCab    T    C        0      0        2 
  29   chr29_6175585     HPrz    T    C        0      0        2 
  29   chr29_6175585     ZBoe    T    C      0.5      1        2 
  29   chr29_6175585     ZGre    T    C        0      0        2 
  29   chr29_6175585     ZHar    T    C        0      0        2 
  29   chr29_6175585   Sample    T    C        0      0        2 
  29   chr29_6179858     AAsi    C    A        0      0        2 
  29   chr29_6179858     AKia    C    A        0      0        2 
  29   chr29_6179858     AOna    C    A        0      0        2 
  29   chr29_6179858     ASom    C    A        0      0        2 
  29   chr29_6179858     HCab    C    A        1      2        2 
  29   chr29_6179858     HPrz    C    A        1      2        2 
  29   chr29_6179858     ZBoe    C    A        0      0        2 
  29   chr29_6179858     ZGre    C    A        0      0        2 
  29   chr29_6179858     ZHar    C    A        0      0        2 
  29   chr29_6179858   Sample    C    A        1      2        2 
  29   chr29_6184605     AAsi    T    C        0      0        2 
  29   chr29_6184605     AKia    T    C        0      0        2 
  29   chr29_6184605     AOna    T    C        0      0        2 
  29   chr29_6184605     ASom    T    C        0      0        2 
  29   chr29_6184605     HCab    T    C        0      0        2 
  29   chr29_6184605     HPrz    T    C        0      0        2 
  29   chr29_6184605     ZBoe    T    C        0      0        2 
  29   chr29_6184605     ZGre    T    C      0.5      1        2 
  29   chr29_6184605     ZHar    T    C        0      0        2 
  29   chr29_6184605   Sample    T    C        1      2        2 
  29   chr29_6186939     AAsi    A    G        0      0        2 
  29   chr29_6186939     AKia    A    G        0      0        2 
  29   chr29_6186939     AOna    A    G        0      0        2 
  29   chr29_6186939     ASom    A    G        0      0        2 
  29   chr29_6186939     HCab    A    G        1      2        2 
  29   chr29_6186939     HPrz    A    G        1      2        2 
  29   chr29_6186939     ZBoe    A    G        0      0        2 
  29   chr29_6186939     ZGre    A    G        0      0        2 
  29   chr29_6186939     ZHar    A    G        0      0        2 
  29   chr29_6186939   Sample    A    G        1      2        2 
  29   chr29_6190123     AAsi    G    A        1      2        2 
  29   chr29_6190123     AKia    G    A        0      0        2 
  29   chr29_6190123     AOna    G    A        0      0        2 
  29   chr29_6190123     ASom    G    A        0      0        2 
  29   chr29_6190123     HCab    G    A        0      0        2 
  29   chr29_6190123     HPrz    G    A        0      0        2 
  29   chr29_6190123     ZBoe    G    A        0      0        2 
  29   chr29_6190123     ZGre    G    A        0      0        2 
  29   chr29_6190123     ZHar    G    A        0      0        2 
  29   chr29_6190123   Sample    G    A        0      0        2 
  29   chr29_6190674     AAsi    C    T        0      0        2 
  29   chr29_6190674     AKia    C    T        0      0        2 
  29   chr29_6190674     AOna    C    T        0      0        2 
  29   chr29_6190674     ASom    C    T        0      0        2 
  29   chr29_6190674     HCab    C    T        1      2        2 
  29   chr29_6190674     HPrz    C    T        1      2        2 
  29   chr29_6190674     ZBoe    C    T        0      0        2 
  29   chr29_6190674     ZGre    C    T        0      0        2 
  29   chr29_6190674     ZHar    C    T        0      0        2 
  29   chr29_6190674   Sample    C    T        1      2        2 
  29   chr29_6194189     AAsi    C    G        0      0        2 
  29   chr29_6194189     AKia    C    G        0      0        2 
  29   chr29_6194189     AOna    C    G        0      0        2 
  29   chr29_6194189     ASom    C    G        0      0        2 
  29   chr29_6194189     HCab    C    G        0      0        2 
  29   chr29_6194189     HPrz    C    G        0      0        2 
  29   chr29_6194189     ZBoe    C    G        0      0        2 
  29   chr29_6194189     ZGre    C    G        0      0        2 
  29   chr29_6194189     ZHar    C    G        1      2        2 
  29   chr29_6194189   Sample    C    G        0      0        2 
  29   chr29_6199459     AAsi    A    G        0      0        2 
  29   chr29_6199459     AKia    A    G        0      0        2 
  29   chr29_6199459     AOna    A    G        1      2        2 
  29   chr29_6199459     ASom    A    G        0      0        2 
  29   chr29_6199459     HCab    A    G        0      0        2 
  29   chr29_6199459     HPrz    A    G        0      0        2 
  29   chr29_6199459     ZBoe    A    G        0      0        2 
  29   chr29_6199459     ZGre    A    G        0      0        2 
  29   chr29_6199459     ZHar    A    G        0      0        2 
  29   chr29_6199459   Sample    A    G        0      0        2 
  29   chr29_6203970     AAsi    A    G        0      0        2 
  29   chr29_6203970     AKia    A    G        0      0        2 
  29   chr29_6203970     AOna    A    G        0      0        2 
  29   chr29_6203970     ASom    A    G        0      0        2 
  29   chr29_6203970     HCab    A    G        0      0        2 
  29   chr29_6203970     HPrz    A    G      0.5      1        2 
  29   chr29_6203970     ZBoe    A    G        0      0        2 
  29   chr29_6203970     ZGre    A    G        0      0        2 
  29   chr29_6203970     ZHar    A    G        0      0        2 
  29   chr29_6203970   Sample    A    G        1      2        2 
  29   chr29_6206531     AAsi    C    T        0      0        2 
  29   chr29_6206531     AKia    C    T        0      0        2 
  29   chr29_6206531     AOna    C    T        0      0        2 
  29   chr29_6206531     ASom    C    T        0      0        2 
  29   chr29_6206531     HCab    C    T        1      2        2 
  29   chr29_6206531     HPrz    C    T      0.5      1        2 
  29   chr29_6206531     ZBoe    C    T        0      0        2 
  29   chr29_6206531     ZGre    C    T        0      0        2 
  29   chr29_6206531     ZHar    C    T        0      0        2 
  29   chr29_6206531   Sample    C    T        1      2        2 
  29   chr29_6217764     AAsi    G    T        0      0        2 
  29   chr29_6217764     AKia    G    T        0      0        2 
  29   chr29_6217764     AOna    G    T        0      0        2 
  29   chr29_6217764     ASom    G    T        0      0        2 
  29   chr29_6217764     HCab    G    T        1      2        2 
  29   chr29_6217764     HPrz    G    T        1      2        2 
  29   chr29_6217764     ZBoe    G    T        0      0        2 
  29   chr29_6217764     ZGre    G    T        0      0        2 
  29   chr29_6217764     ZHar    G    T        0      0        2 
  29   chr29_6217764   Sample    G    T        1      2        2 
  29   chr29_6233083     AAsi    T    C        0      0        2 
  29   chr29_6233083     AKia    T    C        0      0        2 
  29   chr29_6233083     AOna    T    C        1      2        2 
  29   chr29_6233083     ASom    T    C        0      0        2 
  29   chr29_6233083     HCab    T    C        0      0        2 
  29   chr29_6233083     HPrz    T    C        0      0        2 
  29   chr29_6233083     ZBoe    T    C        0      0        2 
  29   chr29_6233083     ZGre    T    C        0      0        2 
  29   chr29_6233083     ZHar    T    C        0      0        2 
  29   chr29_6233083   Sample    T    C        1      2        2 
  29   chr29_6238060     AAsi    G    A        0      0        2 
  29   chr29_6238060     AKia    G    A        0      0        2 
  29   chr29_6238060     AOna    G    A        0      0        2 
  29   chr29_6238060     ASom    G    A        0      0        2 
  29   chr29_6238060     HCab    G    A        1      2        2 
  29   chr29_6238060     HPrz    G    A        1      2        2 
  29   chr29_6238060     ZBoe    G    A        0      0        2 
  29   chr29_6238060     ZGre    G    A        0      0        2 
  29   chr29_6238060     ZHar    G    A        0      0        2 
  29   chr29_6238060   Sample    G    A        1      2        2 
  29   chr29_6246564     AAsi    T    G        0      0        2 
  29   chr29_6246564     AKia    T    G        0      0        2 
  29   chr29_6246564     AOna    T    G        0      0        2 
  29   chr29_6246564     ASom    T    G        0      0        2 
  29   chr29_6246564     HCab    T    G        1      2        2 
  29   chr29_6246564     HPrz    T    G        0      0        2 
  29   chr29_6246564     ZBoe    T    G        0      0        2 
  29   chr29_6246564     ZGre    T    G        0      0        2 
  29   chr29_6246564     ZHar    T    G        0      0        2 
  29   chr29_6246564   Sample    T    G        0      0        2 
  29   chr29_6248779     AAsi    A    G        1      2        2 
  29   chr29_6248779     AKia    A    G        1      2        2 
  29   chr29_6248779     AOna    A    G        1      2        2 
  29   chr29_6248779     ASom    A    G        1      2        2 
  29   chr29_6248779     HCab    A    G        0      0        2 
  29   chr29_6248779     HPrz    A    G        0      0        2 
  29   chr29_6248779     ZBoe    A    G        0      0        2 
  29   chr29_6248779     ZGre    A    G        0      0        2 
  29   chr29_6248779     ZHar    A    G        0      0        2 
  29   chr29_6248779   Sample    A    G        0      0        2 
  29   chr29_6256493     AAsi    G    A        0      0        2 
  29   chr29_6256493     AKia    G    A        0      0        2 
  29   chr29_6256493     AOna    G    A        0      0        2 
  29   chr29_6256493     ASom    G    A        0      0        2 
  29   chr29_6256493     HCab    G    A        1      2        2 
  29   chr29_6256493     HPrz    G    A        1      2        2 
  29   chr29_6256493     ZBoe    G    A        0      0        2 
  29   chr29_6256493     ZGre    G    A        0      0        2 
  29   chr29_6256493     ZHar    G    A        0      0        2 
  29   chr29_6256493   Sample    G    A        1      2        2 
  29   chr29_6256502     AAsi    A    G        1      2        2 
  29   chr29_6256502     AKia    A    G        0      0        2 
  29   chr29_6256502     AOna    A    G        0      0        2 
  29   chr29_6256502     ASom    A    G      0.5      1        2 
  29   chr29_6256502     HCab    A    G        0      0        2 
  29   chr29_6256502     HPrz    A    G        0      0        2 
  29   chr29_6256502     ZBoe    A    G        0      0        2 
  29   chr29_6256502     ZGre    A    G        0      0        2 
  29   chr29_6256502     ZHar    A    G        0      0        2 
  29   chr29_6256502   Sample    A    G        0      0        2 
  29   chr29_6259501     AAsi    A    G        0      0        2 
  29   chr29_6259501     AKia    A    G        0      0        2 
  29   chr29_6259501     AOna    A    G        0      0        2 
  29   chr29_6259501     ASom    A    G        0      0        2 
  29   chr29_6259501     HCab    A    G        0      0        2 
  29   chr29_6259501     HPrz    A    G        0      0        2 
  29   chr29_6259501     ZBoe    A    G        1      2        2 
  29   chr29_6259501     ZGre    A    G        0      0        2 
  29   chr29_6259501     ZHar    A    G        0      0        2 
  29   chr29_6259501   Sample    A    G        0      0        2 
  29   chr29_6265290     AAsi    A    C        0      0        2 
  29   chr29_6265290     AKia    A    C        0      0        2 
  29   chr29_6265290     AOna    A    C        0      0        2 
  29   chr29_6265290     ASom    A    C        0      0        2 
  29   chr29_6265290     HCab    A    C        0      0        2 
  29   chr29_6265290     HPrz    A    C        0      0        2 
  29   chr29_6265290     ZBoe    A    C      0.5      1        2 
  29   chr29_6265290     ZGre    A    C        0      0        2 
  29   chr29_6265290     ZHar    A    C        0      0        2 
  29   chr29_6265290   Sample    A    C        0      0        2 
  29   chr29_6266295     AAsi    C    T        0      0        2 
  29   chr29_6266295     AKia    C    T        0      0        2 
  29   chr29_6266295     AOna    C    T        0      0        2 
  29   chr29_6266295     ASom    C    T      0.5      1        2 
  29   chr29_6266295     HCab    C    T        0      0        2 
  29   chr29_6266295     HPrz    C    T        0      0        2 
  29   chr29_6266295     ZBoe    C    T        0      0        2 
  29   chr29_6266295     ZGre    C    T        0      0        2 
  29   chr29_6266295     ZHar    C    T        0      0        2 
  29   chr29_6266295   Sample    C    T        0      0        2 
  29   chr29_6267142     AAsi    T    C        0      0        2 
  29   chr29_6267142     AKia    T    C        0      0        2 
  29   chr29_6267142     AOna    T    C        0      0        2 
  29   chr29_6267142     ASom    T    C        0      0        2 
  29   chr29_6267142     HCab    T    C        0      0        2 
  29   chr29_6267142     HPrz    T    C        0      0        2 
  29   chr29_6267142     ZBoe    T    C        0      0        2 
  29   chr29_6267142     ZGre    T    C        1      2        2 
  29   chr29_6267142     ZHar    T    C        0      0        2 
  29   chr29_6267142   Sample    T    C        0      0        2 
  29   chr29_6268308     AAsi    G    A        0      0        2 
  29   chr29_6268308     AKia    G    A        0      0        2 
  29   chr29_6268308     AOna    G    A        0      0        2 
  29   chr29_6268308     ASom    G    A        0      0        2 
  29   chr29_6268308     HCab    G    A        1      2        2 
  29   chr29_6268308     HPrz    G    A        1      2        2 
  29   chr29_6268308     ZBoe    G    A        0      0        2 
  29   chr29_6268308     ZGre    G    A        0      0        2 
  29   chr29_6268308     ZHar    G    A        0      0        2 
  29   chr29_6268308   Sample    G    A        1      2        2 
  29   chr29_6271839     AAsi    T    C        0      0        2 
  29   chr29_6271839     AKia    T    C      0.5      1        2 
  29   chr29_6271839     AOna    T    C        0      0        2 
  29   chr29_6271839     ASom    T    C        0      0        2 
  29   chr29_6271839     HCab    T    C        0      0        2 
  29   chr29_6271839     HPrz    T    C        0      0        2 
  29   chr29_6271839     ZBoe    T    C        0      0        2 
  29   chr29_6271839     ZGre    T    C        0      0        2 
  29   chr29_6271839     ZHar    T    C        0      0        2 
  29   chr29_6271839   Sample    T    C        0      0        2 
  29   chr29_6275734     AAsi    C    T        0      0        2 
  29   chr29_6275734     AKia    C    T        0      0        2 
  29   chr29_6275734     AOna    C    T        0      0        2 
  29   chr29_6275734     ASom    C    T        0      0        2 
  29   chr29_6275734     HCab    C    T        1      2        2 
  29   chr29_6275734     HPrz    C    T        1      2        2 
  29   chr29_6275734     ZBoe    C    T        0      0        2 
  29   chr29_6275734     ZGre    C    T        0      0        2 
  29   chr29_6275734     ZHar    C    T        0      0        2 
  29   chr29_6275734   Sample    C    T        1      2        2 
  29   chr29_6276163     AAsi    A    G        0      0        2 
  29   chr29_6276163     AKia    A    G        0      0        2 
  29   chr29_6276163     AOna    A    G        0      0        2 
  29   chr29_6276163     ASom    A    G      0.5      1        2 
  29   chr29_6276163     HCab    A    G        0      0        2 
  29   chr29_6276163     HPrz    A    G        0      0        2 
  29   chr29_6276163     ZBoe    A    G        0      0        2 
  29   chr29_6276163     ZGre    A    G        0      0        2 
  29   chr29_6276163     ZHar    A    G        0      0        2 
  29   chr29_6276163   Sample    A    G        0      0        2 
  29   chr29_6276799     AAsi    A    G        0      0        2 
  29   chr29_6276799     AKia    A    G        0      0        2 
  29   chr29_6276799     AOna    A    G        0      0        2 
  29   chr29_6276799     ASom    A    G        0      0        2 
  29   chr29_6276799     HCab    A    G        0      0        2 
  29   chr29_6276799     HPrz    A    G        0      0        2 
  29   chr29_6276799     ZBoe    A    G        0      0        2 
  29   chr29_6276799     ZGre    A    G        0      0        2 
  29   chr29_6276799     ZHar    A    G        1      2        2 
  29   chr29_6276799   Sample    A    G        0      0        2 
  29   chr29_6278345     AAsi    A    C        0      0        2 
  29   chr29_6278345     AKia    A    C        0      0        2 
  29   chr29_6278345     AOna    A    C        0      0        2 
  29   chr29_6278345     ASom    A    C        0      0        2 
  29   chr29_6278345     HCab    A    C        0      0        2 
  29   chr29_6278345     HPrz    A    C        0      0        2 
  29   chr29_6278345     ZBoe    A    C        0      0        2 
  29   chr29_6278345     ZGre    A    C      0.5      1        2 
  29   chr29_6278345     ZHar    A    C        0      0        2 
  29   chr29_6278345   Sample    A    C        0      0        2 
  29   chr29_6280070     AAsi    C    A        0      0        2 
  29   chr29_6280070     AKia    C    A        0      0        2 
  29   chr29_6280070     AOna    C    A        0      0        2 
  29   chr29_6280070     ASom    C    A        0      0        2 
  29   chr29_6280070     HCab    C    A        0      0        2 
  29   chr29_6280070     HPrz    C    A        0      0        2 
  29   chr29_6280070     ZBoe    C    A        1      2        2 
  29   chr29_6280070     ZGre    C    A        0      0        2 
  29   chr29_6280070     ZHar    C    A        0      0        2 
  29   chr29_6280070   Sample    C    A        0      0        2 
  29   chr29_6287404     AAsi    C    T        0      0        2 
  29   chr29_6287404     AKia    C    T        0      0        2 
  29   chr29_6287404     AOna    C    T        0      0        2 
  29   chr29_6287404     ASom    C    T        0      0        2 
  29   chr29_6287404     HCab    C    T        0      0        2 
  29   chr29_6287404     HPrz    C    T        0      0        2 
  29   chr29_6287404     ZBoe    C    T        0      0        2 
  29   chr29_6287404     ZGre    C    T      0.5      1        2 
  29   chr29_6287404     ZHar    C    T        0      0        2 
  29   chr29_6287404   Sample    C    T        0      0        2 
  29   chr29_6297184     AAsi    C    T        1      2        2 
  29   chr29_6297184     AKia    C    T        0      0        2 
  29   chr29_6297184     AOna    C    T        0      0        2 
  29   chr29_6297184     ASom    C    T        1      2        2 
  29   chr29_6297184     HCab    C    T        1      2        2 
  29   chr29_6297184     HPrz    C    T        1      2        2 
  29   chr29_6297184     ZBoe    C    T        0      0        2 
  29   chr29_6297184     ZGre    C    T        0      0        2 
  29   chr29_6297184     ZHar    C    T        0      0        2 
  29   chr29_6297184   Sample    C    T        1      2        2 
  29   chr29_6299395     AAsi    A    G        0      0        2 
  29   chr29_6299395     AKia    A    G        0      0        2 
  29   chr29_6299395     AOna    A    G        0      0        2 
  29   chr29_6299395     ASom    A    G        0      0        2 
  29   chr29_6299395     HCab    A    G      0.5      1        2 
  29   chr29_6299395     HPrz    A    G      0.5      1        2 
  29   chr29_6299395     ZBoe    A    G        0      0        2 
  29   chr29_6299395     ZGre    A    G        0      0        2 
  29   chr29_6299395     ZHar    A    G        0      0        2 
  29   chr29_6299395   Sample    A    G        0      0        2 
  29   chr29_6299936     AAsi    G    C        0      0        2 
  29   chr29_6299936     AKia    G    C        0      0        2 
  29   chr29_6299936     AOna    G    C        0      0        2 
  29   chr29_6299936     ASom    G    C        0      0        2 
  29   chr29_6299936     HCab    G    C        1      2        2 
  29   chr29_6299936     HPrz    G    C        1      2        2 
  29   chr29_6299936     ZBoe    G    C        0      0        2 
  29   chr29_6299936     ZGre    G    C        0      0        2 
  29   chr29_6299936     ZHar    G    C        0      0        2 
  29   chr29_6299936   Sample    G    C        1      2        2 
  29   chr29_6300004     AAsi    G    T        0      0        2 
  29   chr29_6300004     AKia    G    T        1      2        2 
  29   chr29_6300004     AOna    G    T        1      2        2 
  29   chr29_6300004     ASom    G    T        0      0        2 
  29   chr29_6300004     HCab    G    T        0      0        2 
  29   chr29_6300004     HPrz    G    T        0      0        2 
  29   chr29_6300004     ZBoe    G    T      0.5      1        2 
  29   chr29_6300004     ZGre    G    T        1      2        2 
  29   chr29_6300004     ZHar    G    T        0      0        2 
  29   chr29_6300004   Sample    G    T        0      0        2 
  29   chr29_6303679     AAsi    T    C        0      0        2 
  29   chr29_6303679     AKia    T    C        0      0        2 
  29   chr29_6303679     AOna    T    C        0      0        2 
  29   chr29_6303679     ASom    T    C        0      0        2 
  29   chr29_6303679     HCab    T    C        1      2        2 
  29   chr29_6303679     HPrz    T    C        1      2        2 
  29   chr29_6303679     ZBoe    T    C        0      0        2 
  29   chr29_6303679     ZGre    T    C        0      0        2 
  29   chr29_6303679     ZHar    T    C        0      0        2 
  29   chr29_6303679   Sample    T    C        1      2        2 
  29   chr29_6319966     AAsi    A    C        0      0        2 
  29   chr29_6319966     AKia    A    C        0      0        2 
  29   chr29_6319966     AOna    A    C        0      0        2 
  29   chr29_6319966     ASom    A    C        0      0        2 
  29   chr29_6319966     HCab    A    C        0      0        2 
  29   chr29_6319966     HPrz    A    C        0      0        2 
  29   chr29_6319966     ZBoe    A    C        1      2        2 
  29   chr29_6319966     ZGre    A    C        0      0        2 
  29   chr29_6319966     ZHar    A    C        0      0        2 
  29   chr29_6319966   Sample    A    C        0      0        2 
  29   chr29_6322918     AAsi    A    T        0      0        2 
  29   chr29_6322918     AKia    A    T        0      0        2 
  29   chr29_6322918     AOna    A    T        0      0        2 
  29   chr29_6322918     ASom    A    T        0      0        2 
  29   chr29_6322918     HCab    A    T        0      0        2 
  29   chr29_6322918     HPrz    A    T      0.5      1        2 
  29   chr29_6322918     ZBoe    A    T        0      0        2 
  29   chr29_6322918     ZGre    A    T        0      0        2 
  29   chr29_6322918     ZHar    A    T        0      0        2 
  29   chr29_6322918   Sample    A    T        0      0        2 
  29   chr29_6332939     AAsi    A    G        0      0        2 
  29   chr29_6332939     AKia    A    G        0      0        2 
  29   chr29_6332939     AOna    A    G        0      0        2 
  29   chr29_6332939     ASom    A    G        0      0        2 
  29   chr29_6332939     HCab    A    G        1      2        2 
  29   chr29_6332939     HPrz    A    G        1      2        2 
  29   chr29_6332939     ZBoe    A    G        0      0        2 
  29   chr29_6332939     ZGre    A    G        0      0        2 
  29   chr29_6332939     ZHar    A    G        0      0        2 
  29   chr29_6332939   Sample    A    G        1      2        2 
  29   chr29_6333416     AAsi    T    C        1      2        2 
  29   chr29_6333416     AKia    T    C        0      0        2 
  29   chr29_6333416     AOna    T    C        0      0        2 
  29   chr29_6333416     ASom    T    C        1      2        2 
  29   chr29_6333416     HCab    T    C        0      0        2 
  29   chr29_6333416     HPrz    T    C        0      0        2 
  29   chr29_6333416     ZBoe    T    C        0      0        2 
  29   chr29_6333416     ZGre    T    C        0      0        2 
  29   chr29_6333416     ZHar    T    C        0      0        2 
  29   chr29_6333416   Sample    T    C        0      0        2 
  29   chr29_6345661     AAsi    C    G        0      0        2 
  29   chr29_6345661     AKia    C    G        0      0        2 
  29   chr29_6345661     AOna    C    G        0      0        2 
  29   chr29_6345661     ASom    C    G        0      0        2 
  29   chr29_6345661     HCab    C    G        0      0        2 
  29   chr29_6345661     HPrz    C    G        0      0        2 
  29   chr29_6345661     ZBoe    C    G        0      0        2 
  29   chr29_6345661     ZGre    C    G        1      2        2 
  29   chr29_6345661     ZHar    C    G        0      0        2 
  29   chr29_6345661   Sample    C    G        0      0        2 
  29   chr29_6381168     AAsi    A    T        0      0        2 
  29   chr29_6381168     AKia    A    T        1      2        2 
  29   chr29_6381168     AOna    A    T        0      0        2 
  29   chr29_6381168     ASom    A    T        0      0        2 
  29   chr29_6381168     HCab    A    T        0      0        2 
  29   chr29_6381168     HPrz    A    T        0      0        2 
  29   chr29_6381168     ZBoe    A    T        0      0        2 
  29   chr29_6381168     ZGre    A    T        0      0        2 
  29   chr29_6381168     ZHar    A    T        0      0        2 
  29   chr29_6381168   Sample    A    T        0      0        2 
  29   chr29_6391989     AAsi    G    A        0      0        2 
  29   chr29_6391989     AKia    G    A        0      0        2 
  29   chr29_6391989     AOna    G    A        0      0        2 
  29   chr29_6391989     ASom    G    A        0      0        2 
  29   chr29_6391989     HCab    G    A        1      2        2 
  29   chr29_6391989     HPrz    G    A        1      2        2 
  29   chr29_6391989     ZBoe    G    A        0      0        2 
  29   chr29_6391989     ZGre    G    A        0      0        2 
  29   chr29_6391989     ZHar    G    A        0      0        2 
  29   chr29_6391989   Sample    G    A        1      2        2 
  29   chr29_6398187     AAsi    C    T        0      0        2 
  29   chr29_6398187     AKia    C    T        0      0        2 
  29   chr29_6398187     AOna    C    T        0      0        2 
  29   chr29_6398187     ASom    C    T        0      0        2 
  29   chr29_6398187     HCab    C    T        1      2        2 
  29   chr29_6398187     HPrz    C    T        1      2        2 
  29   chr29_6398187     ZBoe    C    T        0      0        2 
  29   chr29_6398187     ZGre    C    T        0      0        2 
  29   chr29_6398187     ZHar    C    T        0      0        2 
  29   chr29_6398187   Sample    C    T        1      2        2 
  29   chr29_6400819     AAsi    A    C        0      0        2 
  29   chr29_6400819     AKia    A    C        0      0        2 
  29   chr29_6400819     AOna    A    C        0      0        2 
  29   chr29_6400819     ASom    A    C        0      0        2 
  29   chr29_6400819     HCab    A    C        0      0        2 
  29   chr29_6400819     HPrz    A    C      0.5      1        2 
  29   chr29_6400819     ZBoe    A    C        0      0        2 
  29   chr29_6400819     ZGre    A    C        0      0        2 
  29   chr29_6400819     ZHar    A    C        0      0        2 
  29   chr29_6400819   Sample    A    C        0      0        2 
  29   chr29_6401468     AAsi    T    C        0      0        2 
  29   chr29_6401468     AKia    T    C        0      0        2 
  29   chr29_6401468     AOna    T    C        0      0        2 
  29   chr29_6401468     ASom    T    C        0      0        2 
  29   chr29_6401468     HCab    T    C      0.5      1        2 
  29   chr29_6401468     HPrz    T    C        0      0        2 
  29   chr29_6401468     ZBoe    T    C        0      0        2 
  29   chr29_6401468     ZGre    T    C        0      0        2 
  29   chr29_6401468     ZHar    T    C        0      0        2 
  29   chr29_6401468   Sample    T    C        0      0        2 
  29   chr29_6403173     AAsi    A    C        1      2        2 
  29   chr29_6403173     AKia    A    C        0      0        2 
  29   chr29_6403173     AOna    A    C        0      0        2 
  29   chr29_6403173     ASom    A    C      0.5      1        2 
  29   chr29_6403173     HCab    A    C        0      0        2 
  29   chr29_6403173     HPrz    A    C        0      0        2 
  29   chr29_6403173     ZBoe    A    C        0      0        2 
  29   chr29_6403173     ZGre    A    C        0      0        2 
  29   chr29_6403173     ZHar    A    C        0      0        2 
  29   chr29_6403173   Sample    A    C        0      0        2 
  29   chr29_6405699     AAsi    A    G        0      0        2 
  29   chr29_6405699     AKia    A    G        0      0        2 
  29   chr29_6405699     AOna    A    G        1      2        2 
  29   chr29_6405699     ASom    A    G        0      0        2 
  29   chr29_6405699     HCab    A    G        1      2        2 
  29   chr29_6405699     HPrz    A    G        1      2        2 
  29   chr29_6405699     ZBoe    A    G        0      0        2 
  29   chr29_6405699     ZGre    A    G        0      0        2 
  29   chr29_6405699     ZHar    A    G        0      0        2 
  29   chr29_6405699   Sample    A    G        1      2        2 
  29   chr29_6417059     AAsi    T    G        0      0        2 
  29   chr29_6417059     AKia    T    G        0      0        2 
  29   chr29_6417059     AOna    T    G        0      0        2 
  29   chr29_6417059     ASom    T    G        0      0        2 
  29   chr29_6417059     HCab    T    G        1      2        2 
  29   chr29_6417059     HPrz    T    G      0.5      1        2 
  29   chr29_6417059     ZBoe    T    G        0      0        2 
  29   chr29_6417059     ZGre    T    G        0      0        2 
  29   chr29_6417059     ZHar    T    G        0      0        2 
  29   chr29_6417059   Sample    T    G        1      2        2 
  29   chr29_6417941     AAsi    C    T        1      2        2 
  29   chr29_6417941     AKia    C    T        1      2        2 
  29   chr29_6417941     AOna    C    T        1      2        2 
  29   chr29_6417941     ASom    C    T        1      2        2 
  29   chr29_6417941     HCab    C    T        0      0        2 
  29   chr29_6417941     HPrz    C    T        0      0        2 
  29   chr29_6417941     ZBoe    C    T        0      0        2 
  29   chr29_6417941     ZGre    C    T        0      0        2 
  29   chr29_6417941     ZHar    C    T        0      0        2 
  29   chr29_6417941   Sample    C    T        0      0        2 
  29   chr29_6418208     AAsi    G    T        0      0        2 
  29   chr29_6418208     AKia    G    T        0      0        2 
  29   chr29_6418208     AOna    G    T        0      0        2 
  29   chr29_6418208     ASom    G    T        0      0        2 
  29   chr29_6418208     HCab    G    T        1      2        2 
  29   chr29_6418208     HPrz    G    T        1      2        2 
  29   chr29_6418208     ZBoe    G    T        0      0        2 
  29   chr29_6418208     ZGre    G    T        0      0        2 
  29   chr29_6418208     ZHar    G    T        0      0        2 
  29   chr29_6418208   Sample    G    T        1      2        2 
  29   chr29_6425895     AAsi    G    C        0      0        2 
  29   chr29_6425895     AKia    G    C        1      2        2 
  29   chr29_6425895     AOna    G    C        1      2        2 
  29   chr29_6425895     ASom    G    C        0      0        2 
  29   chr29_6425895     HCab    G    C        0      0        2 
  29   chr29_6425895     HPrz    G    C        0      0        2 
  29   chr29_6425895     ZBoe    G    C        0      0        2 
  29   chr29_6425895     ZGre    G    C        0      0        2 
  29   chr29_6425895     ZHar    G    C        0      0        2 
  29   chr29_6425895   Sample    G    C        0      0        2 
  29   chr29_6433206     AAsi    G    A        0      0        2 
  29   chr29_6433206     AKia    G    A        0      0        2 
  29   chr29_6433206     AOna    G    A        0      0        2 
  29   chr29_6433206     ASom    G    A        0      0        2 
  29   chr29_6433206     HCab    G    A        0      0        2 
  29   chr29_6433206     HPrz    G    A      0.5      1        2 
  29   chr29_6433206     ZBoe    G    A        0      0        2 
  29   chr29_6433206     ZGre    G    A        0      0        2 
  29   chr29_6433206     ZHar    G    A        0      0        2 
  29   chr29_6433206   Sample    G    A        0      0        2 
  29   chr29_6437188     AAsi    G    T        0      0        2 
  29   chr29_6437188     AKia    G    T        0      0        2 
  29   chr29_6437188     AOna    G    T        0      0        2 
  29   chr29_6437188     ASom    G    T        0      0        2 
  29   chr29_6437188     HCab    G    T        0      0        2 
  29   chr29_6437188     HPrz    G    T        0      0        2 
  29   chr29_6437188     ZBoe    G    T        1      2        2 
  29   chr29_6437188     ZGre    G    T        0      0        2 
  29   chr29_6437188     ZHar    G    T        0      0        2 
  29   chr29_6437188   Sample    G    T        0      0        2 
  29   chr29_6444709     AAsi    C    G        0      0        2 
  29   chr29_6444709     AKia    C    G        0      0        2 
  29   chr29_6444709     AOna    C    G        1      2        2 
  29   chr29_6444709     ASom    C    G        0      0        2 
  29   chr29_6444709     HCab    C    G        0      0        2 
  29   chr29_6444709     HPrz    C    G        0      0        2 
  29   chr29_6444709     ZBoe    C    G        0      0        2 
  29   chr29_6444709     ZGre    C    G        0      0        2 
  29   chr29_6444709     ZHar    C    G        0      0        2 
  29   chr29_6444709   Sample    C    G        0      0        2 
  29   chr29_6451975     AAsi    A    G        0      0        2 
  29   chr29_6451975     AKia    A    G        0      0        2 
  29   chr29_6451975     AOna    A    G        1      2        2 
  29   chr29_6451975     ASom    A    G        0      0        2 
  29   chr29_6451975     HCab    A    G        0      0        2 
  29   chr29_6451975     HPrz    A    G        0      0        2 
  29   chr29_6451975     ZBoe    A    G        0      0        2 
  29   chr29_6451975     ZGre    A    G        0      0        2 
  29   chr29_6451975     ZHar    A    G        0      0        2 
  29   chr29_6451975   Sample    A    G        0      0        2 
  29   chr29_6452380     AAsi    A    G        0      0        2 
  29   chr29_6452380     AKia    A    G        0      0        2 
  29   chr29_6452380     AOna    A    G        0      0        2 
  29   chr29_6452380     ASom    A    G      0.5      1        2 
  29   chr29_6452380     HCab    A    G        0      0        2 
  29   chr29_6452380     HPrz    A    G        0      0        2 
  29   chr29_6452380     ZBoe    A    G        0      0        2 
  29   chr29_6452380     ZGre    A    G        0      0        2 
  29   chr29_6452380     ZHar    A    G        0      0        2 
  29   chr29_6452380   Sample    A    G        0      0        2 
  29   chr29_6461695     AAsi    C    T        1      2        2 
  29   chr29_6461695     AKia    C    T        0      0        2 
  29   chr29_6461695     AOna    C    T        0      0        2 
  29   chr29_6461695     ASom    C    T        1      2        2 
  29   chr29_6461695     HCab    C    T        0      0        2 
  29   chr29_6461695     HPrz    C    T        0      0        2 
  29   chr29_6461695     ZBoe    C    T        0      0        2 
  29   chr29_6461695     ZGre    C    T        0      0        2 
  29   chr29_6461695     ZHar    C    T        0      0        2 
  29   chr29_6461695   Sample    C    T        0      0        2 
  29   chr29_6470454     AAsi    C    A        0      0        2 
  29   chr29_6470454     AKia    C    A        0      0        2 
  29   chr29_6470454     AOna    C    A        0      0        2 
  29   chr29_6470454     ASom    C    A        0      0        2 
  29   chr29_6470454     HCab    C    A        0      0        2 
  29   chr29_6470454     HPrz    C    A        0      0        2 
  29   chr29_6470454     ZBoe    C    A        1      2        2 
  29   chr29_6470454     ZGre    C    A        0      0        2 
  29   chr29_6470454     ZHar    C    A        0      0        2 
  29   chr29_6470454   Sample    C    A        0      0        2 
  29   chr29_6474715     AAsi    T    C        0      0        2 
  29   chr29_6474715     AKia    T    C        0      0        2 
  29   chr29_6474715     AOna    T    C        0      0        2 
  29   chr29_6474715     ASom    T    C        0      0        2 
  29   chr29_6474715     HCab    T    C        0      0        2 
  29   chr29_6474715     HPrz    T    C        0      0        2 
  29   chr29_6474715     ZBoe    T    C        1      2        2 
  29   chr29_6474715     ZGre    T    C        1      2        2 
  29   chr29_6474715     ZHar    T    C        0      0        2 
  29   chr29_6474715   Sample    T    C        0      0        2 
  29   chr29_6476318     AAsi    G    A        0      0        2 
  29   chr29_6476318     AKia    G    A        0      0        2 
  29   chr29_6476318     AOna    G    A        0      0        2 
  29   chr29_6476318     ASom    G    A        0      0        2 
  29   chr29_6476318     HCab    G    A        0      0        2 
  29   chr29_6476318     HPrz    G    A        0      0        2 
  29   chr29_6476318     ZBoe    G    A        0      0        2 
  29   chr29_6476318     ZGre    G    A        1      2        2 
  29   chr29_6476318     ZHar    G    A        0      0        2 
  29   chr29_6476318   Sample    G    A        0      0        2 
  29   chr29_6479679     AAsi    C    T        0      0        2 
  29   chr29_6479679     AKia    C    T        0      0        2 
  29   chr29_6479679     AOna    C    T        0      0        2 
  29   chr29_6479679     ASom    C    T        0      0        2 
  29   chr29_6479679     HCab    C    T        1      2        2 
  29   chr29_6479679     HPrz    C    T        1      2        2 
  29   chr29_6479679     ZBoe    C    T        0      0        2 
  29   chr29_6479679     ZGre    C    T        0      0        2 
  29   chr29_6479679     ZHar    C    T        0      0        2 
  29   chr29_6479679   Sample    C    T        1      2        2 
  29   chr29_6492270     AAsi    T    C        0      0        2 
  29   chr29_6492270     AKia    T    C        0      0        2 
  29   chr29_6492270     AOna    T    C        0      0        2 
  29   chr29_6492270     ASom    T    C        0      0        2 
  29   chr29_6492270     HCab    T    C        0      0        2 
  29   chr29_6492270     HPrz    T    C        0      0        2 
  29   chr29_6492270     ZBoe    T    C        0      0        2 
  29   chr29_6492270     ZGre    T    C        0      0        2 
  29   chr29_6492270     ZHar    T    C      0.5      1        2 
  29   chr29_6492270   Sample    T    C        0      0        2 
  29   chr29_6510292     AAsi    T    G        0      0        2 
  29   chr29_6510292     AKia    T    G        0      0        2 
  29   chr29_6510292     AOna    T    G        0      0        2 
  29   chr29_6510292     ASom    T    G        0      0        2 
  29   chr29_6510292     HCab    T    G        1      2        2 
  29   chr29_6510292     HPrz    T    G        1      2        2 
  29   chr29_6510292     ZBoe    T    G        0      0        2 
  29   chr29_6510292     ZGre    T    G        0      0        2 
  29   chr29_6510292     ZHar    T    G        0      0        2 
  29   chr29_6510292   Sample    T    G        1      2        2 
  29   chr29_6517919     AAsi    A    T        0      0        2 
  29   chr29_6517919     AKia    A    T        0      0        2 
  29   chr29_6517919     AOna    A    T        0      0        2 
  29   chr29_6517919     ASom    A    T        0      0        2 
  29   chr29_6517919     HCab    A    T        1      2        2 
  29   chr29_6517919     HPrz    A    T        1      2        2 
  29   chr29_6517919     ZBoe    A    T        0      0        2 
  29   chr29_6517919     ZGre    A    T        0      0        2 
  29   chr29_6517919     ZHar    A    T        0      0        2 
  29   chr29_6517919   Sample    A    T        1      2        2 
  29   chr29_6530335     AAsi    A    G        0      0        2 
  29   chr29_6530335     AKia    A    G      0.5      1        2 
  29   chr29_6530335     AOna    A    G        0      0        2 
  29   chr29_6530335     ASom    A    G        0      0        2 
  29   chr29_6530335     HCab    A    G        0      0        2 
  29   chr29_6530335     HPrz    A    G        0      0        2 
  29   chr29_6530335     ZBoe    A    G        0      0        2 
  29   chr29_6530335     ZGre    A    G        0      0        2 
  29   chr29_6530335     ZHar    A    G        0      0        2 
  29   chr29_6530335   Sample    A    G        0      0        2 
  29   chr29_6536598     AAsi    G    A        0      0        2 
  29   chr29_6536598     AKia    G    A        0      0        2 
  29   chr29_6536598     AOna    G    A        0      0        2 
  29   chr29_6536598     ASom    G    A        0      0        2 
  29   chr29_6536598     HCab    G    A        1      2        2 
  29   chr29_6536598     HPrz    G    A        1      2        2 
  29   chr29_6536598     ZBoe    G    A        0      0        2 
  29   chr29_6536598     ZGre    G    A        0      0        2 
  29   chr29_6536598     ZHar    G    A        0      0        2 
  29   chr29_6536598   Sample    G    A        1      2        2 
  29   chr29_6541180     AAsi    A    G        0      0        2 
  29   chr29_6541180     AKia    A    G        0      0        2 
  29   chr29_6541180     AOna    A    G        0      0        2 
  29   chr29_6541180     ASom    A    G        0      0        2 
  29   chr29_6541180     HCab    A    G        1      2        2 
  29   chr29_6541180     HPrz    A    G        1      2        2 
  29   chr29_6541180     ZBoe    A    G        0      0        2 
  29   chr29_6541180     ZGre    A    G        0      0        2 
  29   chr29_6541180     ZHar    A    G        0      0        2 
  29   chr29_6541180   Sample    A    G        1      2        2 
  29   chr29_6547774     AAsi    A    G        0      0        2 
  29   chr29_6547774     AKia    A    G        0      0        2 
  29   chr29_6547774     AOna    A    G        0      0        2 
  29   chr29_6547774     ASom    A    G        0      0        2 
  29   chr29_6547774     HCab    A    G        0      0        2 
  29   chr29_6547774     HPrz    A    G      0.5      1        2 
  29   chr29_6547774     ZBoe    A    G        0      0        2 
  29   chr29_6547774     ZGre    A    G        0      0        2 
  29   chr29_6547774     ZHar    A    G        0      0        2 
  29   chr29_6547774   Sample    A    G        0      0        2 
  29   chr29_6549426     AAsi    G    T        0      0        2 
  29   chr29_6549426     AKia    G    T        0      0        2 
  29   chr29_6549426     AOna    G    T        0      0        2 
  29   chr29_6549426     ASom    G    T        0      0        2 
  29   chr29_6549426     HCab    G    T        0      0        2 
  29   chr29_6549426     HPrz    G    T        0      0        2 
  29   chr29_6549426     ZBoe    G    T        1      2        2 
  29   chr29_6549426     ZGre    G    T        0      0        2 
  29   chr29_6549426     ZHar    G    T        0      0        2 
  29   chr29_6549426   Sample    G    T        0      0        2 
  29   chr29_6554387     AAsi    A    G        0      0        2 
  29   chr29_6554387     AKia    A    G        0      0        2 
  29   chr29_6554387     AOna    A    G        0      0        2 
  29   chr29_6554387     ASom    A    G        0      0        2 
  29   chr29_6554387     HCab    A    G        0      0        2 
  29   chr29_6554387     HPrz    A    G        0      0        2 
  29   chr29_6554387     ZBoe    A    G        0      0        2 
  29   chr29_6554387     ZGre    A    G        0      0        2 
  29   chr29_6554387     ZHar    A    G      0.5      1        2 
  29   chr29_6554387   Sample    A    G        0      0        2 
  29   chr29_6567255     AAsi    G    A        0      0        2 
  29   chr29_6567255     AKia    G    A        0      0        2 
  29   chr29_6567255     AOna    G    A        0      0        2 
  29   chr29_6567255     ASom    G    A        0      0        2 
  29   chr29_6567255     HCab    G    A      0.5      1        2 
  29   chr29_6567255     HPrz    G    A        0      0        2 
  29   chr29_6567255     ZBoe    G    A        0      0        2 
  29   chr29_6567255     ZGre    G    A        0      0        2 
  29   chr29_6567255     ZHar    G    A        0      0        2 
  29   chr29_6567255   Sample    G    A        0      0        2 
  29   chr29_6571290     AAsi    A    G        0      0        2 
  29   chr29_6571290     AKia    A    G        0      0        2 
  29   chr29_6571290     AOna    A    G        0      0        2 
  29   chr29_6571290     ASom    A    G        0      0        2 
  29   chr29_6571290     HCab    A    G        1      2        2 
  29   chr29_6571290     HPrz    A    G        1      2        2 
  29   chr29_6571290     ZBoe    A    G        0      0        2 
  29   chr29_6571290     ZGre    A    G        0      0        2 
  29   chr29_6571290     ZHar    A    G        0      0        2 
  29   chr29_6571290   Sample    A    G        1      2        2 
  29   chr29_6571977     AAsi    A    C        0      0        2 
  29   chr29_6571977     AKia    A    C        0      0        2 
  29   chr29_6571977     AOna    A    C        0      0        2 
  29   chr29_6571977     ASom    A    C        0      0        2 
  29   chr29_6571977     HCab    A    C        1      2        2 
  29   chr29_6571977     HPrz    A    C        1      2        2 
  29   chr29_6571977     ZBoe    A    C        0      0        2 
  29   chr29_6571977     ZGre    A    C        0      0        2 
  29   chr29_6571977     ZHar    A    C        0      0        2 
  29   chr29_6571977   Sample    A    C        1      2        2 
  29   chr29_6573019     AAsi    G    C        0      0        2 
  29   chr29_6573019     AKia    G    C        0      0        2 
  29   chr29_6573019     AOna    G    C        0      0        2 
  29   chr29_6573019     ASom    G    C        0      0        2 
  29   chr29_6573019     HCab    G    C        0      0        2 
  29   chr29_6573019     HPrz    G    C        0      0        2 
  29   chr29_6573019     ZBoe    G    C        0      0        2 
  29   chr29_6573019     ZGre    G    C      0.5      1        2 
  29   chr29_6573019     ZHar    G    C        0      0        2 
  29   chr29_6573019   Sample    G    C        0      0        2 
  29   chr29_6573915     AAsi    A    G        0      0        2 
  29   chr29_6573915     AKia    A    G        0      0        2 
  29   chr29_6573915     AOna    A    G        0      0        2 
  29   chr29_6573915     ASom    A    G        0      0        2 
  29   chr29_6573915     HCab    A    G        0      0        2 
  29   chr29_6573915     HPrz    A    G        0      0        2 
  29   chr29_6573915     ZBoe    A    G        1      2        2 
  29   chr29_6573915     ZGre    A    G        0      0        2 
  29   chr29_6573915     ZHar    A    G        0      0        2 
  29   chr29_6573915   Sample    A    G        0      0        2 
  29   chr29_6584064     AAsi    G    A        0      0        2 
  29   chr29_6584064     AKia    G    A        0      0        2 
  29   chr29_6584064     AOna    G    A        0      0        2 
  29   chr29_6584064     ASom    G    A        0      0        2 
  29   chr29_6584064     HCab    G    A        1      2        2 
  29   chr29_6584064     HPrz    G    A        1      2        2 
  29   chr29_6584064     ZBoe    G    A        0      0        2 
  29   chr29_6584064     ZGre    G    A        0      0        2 
  29   chr29_6584064     ZHar    G    A        0      0        2 
  29   chr29_6584064   Sample    G    A        1      2        2 
  29   chr29_6586943     AAsi    C    T        0      0        2 
  29   chr29_6586943     AKia    C    T        0      0        2 
  29   chr29_6586943     AOna    C    T        0      0        2 
  29   chr29_6586943     ASom    C    T        0      0        2 
  29   chr29_6586943     HCab    C    T        0      0        2 
  29   chr29_6586943     HPrz    C    T      0.5      1        2 
  29   chr29_6586943     ZBoe    C    T        0      0        2 
  29   chr29_6586943     ZGre    C    T        0      0        2 
  29   chr29_6586943     ZHar    C    T        0      0        2 
  29   chr29_6586943   Sample    C    T        0      0        2 
  29   chr29_6592671     AAsi    T    C        0      0        2 
  29   chr29_6592671     AKia    T    C        0      0        2 
  29   chr29_6592671     AOna    T    C        0      0        2 
  29   chr29_6592671     ASom    T    C        0      0        2 
  29   chr29_6592671     HCab    T    C        1      2        2 
  29   chr29_6592671     HPrz    T    C        1      2        2 
  29   chr29_6592671     ZBoe    T    C        0      0        2 
  29   chr29_6592671     ZGre    T    C        0      0        2 
  29   chr29_6592671     ZHar    T    C        0      0        2 
  29   chr29_6592671   Sample    T    C        1      2        2 
  29   chr29_6595118     AAsi    T    C        0      0        2 
  29   chr29_6595118     AKia    T    C        0      0        2 
  29   chr29_6595118     AOna    T    C        0      0        2 
  29   chr29_6595118     ASom    T    C        0      0        2 
  29   chr29_6595118     HCab    T    C      0.5      1        2 
  29   chr29_6595118     HPrz    T    C        0      0        2 
  29   chr29_6595118     ZBoe    T    C        0      0        2 
  29   chr29_6595118     ZGre    T    C        0      0        2 
  29   chr29_6595118     ZHar    T    C        0      0        2 
  29   chr29_6595118   Sample    T    C        0      0        2 
  29   chr29_6596232     AAsi    G    C        0      0        2 
  29   chr29_6596232     AKia    G    C        0      0        2 
  29   chr29_6596232     AOna    G    C        0      0        2 
  29   chr29_6596232     ASom    G    C        0      0        2 
  29   chr29_6596232     HCab    G    C      0.5      1        2 
  29   chr29_6596232     HPrz    G    C      0.5      1        2 
  29   chr29_6596232     ZBoe    G    C        0      0        2 
  29   chr29_6596232     ZGre    G    C        0      0        2 
  29   chr29_6596232     ZHar    G    C        0      0        2 
  29   chr29_6596232   Sample    G    C        1      2        2 
  29   chr29_6605637     AAsi    A    T        0      0        2 
  29   chr29_6605637     AKia    A    T        0      0        2 
  29   chr29_6605637     AOna    A    T        0      0        2 
  29   chr29_6605637     ASom    A    T        0      0        2 
  29   chr29_6605637     HCab    A    T        0      0        2 
  29   chr29_6605637     HPrz    A    T      0.5      1        2 
  29   chr29_6605637     ZBoe    A    T        0      0        2 
  29   chr29_6605637     ZGre    A    T        0      0        2 
  29   chr29_6605637     ZHar    A    T        0      0        2 
  29   chr29_6605637   Sample    A    T        0      0        2 
  29   chr29_6606161     AAsi    A    G        0      0        2 
  29   chr29_6606161     AKia    A    G        0      0        2 
  29   chr29_6606161     AOna    A    G        1      2        2 
  29   chr29_6606161     ASom    A    G        0      0        2 
  29   chr29_6606161     HCab    A    G        0      0        2 
  29   chr29_6606161     HPrz    A    G        0      0        2 
  29   chr29_6606161     ZBoe    A    G        0      0        2 
  29   chr29_6606161     ZGre    A    G        0      0        2 
  29   chr29_6606161     ZHar    A    G        0      0        2 
  29   chr29_6606161   Sample    A    G        0      0        2 
  29   chr29_6618418     AAsi    G    A        0      0        2 
  29   chr29_6618418     AKia    G    A        0      0        2 
  29   chr29_6618418     AOna    G    A        0      0        2 
  29   chr29_6618418     ASom    G    A        0      0        2 
  29   chr29_6618418     HCab    G    A        1      2        2 
  29   chr29_6618418     HPrz    G    A        1      2        2 
  29   chr29_6618418     ZBoe    G    A        0      0        2 
  29   chr29_6618418     ZGre    G    A        0      0        2 
  29   chr29_6618418     ZHar    G    A        0      0        2 
  29   chr29_6618418   Sample    G    A        1      2        2 
  29   chr29_6629562     AAsi    T    C        0      0        2 
  29   chr29_6629562     AKia    T    C        0      0        2 
  29   chr29_6629562     AOna    T    C        0      0        2 
  29   chr29_6629562     ASom    T    C        0      0        2 
  29   chr29_6629562     HCab    T    C        0      0        2 
  29   chr29_6629562     HPrz    T    C        0      0        2 
  29   chr29_6629562     ZBoe    T    C      0.5      1        2 
  29   chr29_6629562     ZGre    T    C      0.5      1        2 
  29   chr29_6629562     ZHar    T    C        0      0        2 
  29   chr29_6629562   Sample    T    C        0      0        2 
  29   chr29_6634447     AAsi    G    A        0      0        2 
  29   chr29_6634447     AKia    G    A        0      0        2 
  29   chr29_6634447     AOna    G    A        0      0        2 
  29   chr29_6634447     ASom    G    A        0      0        2 
  29   chr29_6634447     HCab    G    A        1      2        2 
  29   chr29_6634447     HPrz    G    A        1      2        2 
  29   chr29_6634447     ZBoe    G    A        0      0        2 
  29   chr29_6634447     ZGre    G    A        0      0        2 
  29   chr29_6634447     ZHar    G    A        0      0        2 
  29   chr29_6634447   Sample    G    A        1      2        2 
  29   chr29_6641012     AAsi    C    G        0      0        2 
  29   chr29_6641012     AKia    C    G        0      0        2 
  29   chr29_6641012     AOna    C    G        0      0        2 
  29   chr29_6641012     ASom    C    G        0      0        2 
  29   chr29_6641012     HCab    C    G        1      2        2 
  29   chr29_6641012     HPrz    C    G        1      2        2 
  29   chr29_6641012     ZBoe    C    G        0      0        2 
  29   chr29_6641012     ZGre    C    G        0      0        2 
  29   chr29_6641012     ZHar    C    G        0      0        2 
  29   chr29_6641012   Sample    C    G        1      2        2 
  29   chr29_6643318     AAsi    A    G        0      0        2 
  29   chr29_6643318     AKia    A    G        0      0        2 
  29   chr29_6643318     AOna    A    G        0      0        2 
  29   chr29_6643318     ASom    A    G        0      0        2 
  29   chr29_6643318     HCab    A    G        1      2        2 
  29   chr29_6643318     HPrz    A    G        1      2        2 
  29   chr29_6643318     ZBoe    A    G        0      0        2 
  29   chr29_6643318     ZGre    A    G        0      0        2 
  29   chr29_6643318     ZHar    A    G        0      0        2 
  29   chr29_6643318   Sample    A    G        1      2        2 
  29   chr29_6646756     AAsi    C    T        0      0        2 
  29   chr29_6646756     AKia    C    T        0      0        2 
  29   chr29_6646756     AOna    C    T        0      0        2 
  29   chr29_6646756     ASom    C    T        0      0        2 
  29   chr29_6646756     HCab    C    T        1      2        2 
  29   chr29_6646756     HPrz    C    T        1      2        2 
  29   chr29_6646756     ZBoe    C    T        0      0        2 
  29   chr29_6646756     ZGre    C    T        0      0        2 
  29   chr29_6646756     ZHar    C    T        0      0        2 
  29   chr29_6646756   Sample    C    T        1      2        2 
  29   chr29_6657205     AAsi    T    C        1      2        2 
  29   chr29_6657205     AKia    T    C        0      0        2 
  29   chr29_6657205     AOna    T    C        0      0        2 
  29   chr29_6657205     ASom    T    C        1      2        2 
  29   chr29_6657205     HCab    T    C        0      0        2 
  29   chr29_6657205     HPrz    T    C        0      0        2 
  29   chr29_6657205     ZBoe    T    C        0      0        2 
  29   chr29_6657205     ZGre    T    C        0      0        2 
  29   chr29_6657205     ZHar    T    C        0      0        2 
  29   chr29_6657205   Sample    T    C        0      0        2 
  29   chr29_6657782     AAsi    C    T        0      0        2 
  29   chr29_6657782     AKia    C    T        0      0        2 
  29   chr29_6657782     AOna    C    T        0      0        2 
  29   chr29_6657782     ASom    C    T        0      0        2 
  29   chr29_6657782     HCab    C    T        1      2        2 
  29   chr29_6657782     HPrz    C    T        1      2        2 
  29   chr29_6657782     ZBoe    C    T        0      0        2 
  29   chr29_6657782     ZGre    C    T        0      0        2 
  29   chr29_6657782     ZHar    C    T        0      0        2 
  29   chr29_6657782   Sample    C    T        1      2        2 
  29   chr29_6658025     AAsi    T    C        0      0        2 
  29   chr29_6658025     AKia    T    C        0      0        2 
  29   chr29_6658025     AOna    T    C        0      0        2 
  29   chr29_6658025     ASom    T    C        0      0        2 
  29   chr29_6658025     HCab    T    C        0      0        2 
  29   chr29_6658025     HPrz    T    C        1      2        2 
  29   chr29_6658025     ZBoe    T    C        0      0        2 
  29   chr29_6658025     ZGre    T    C        0      0        2 
  29   chr29_6658025     ZHar    T    C        0      0        2 
  29   chr29_6658025   Sample    T    C        1      2        2 
  29   chr29_6658883     AAsi    A    G        0      0        2 
  29   chr29_6658883     AKia    A    G        1      2        2 
  29   chr29_6658883     AOna    A    G        0      0        2 
  29   chr29_6658883     ASom    A    G        0      0        2 
  29   chr29_6658883     HCab    A    G      0.5      1        2 
  29   chr29_6658883     HPrz    A    G        0      0        2 
  29   chr29_6658883     ZBoe    A    G        0      0        2 
  29   chr29_6658883     ZGre    A    G        0      0        2 
  29   chr29_6658883     ZHar    A    G        0      0        2 
  29   chr29_6658883   Sample    A    G        0      0        2 
  29   chr29_6660930     AAsi    C    T        0      0        2 
  29   chr29_6660930     AKia    C    T        0      0        2 
  29   chr29_6660930     AOna    C    T        0      0        2 
  29   chr29_6660930     ASom    C    T        0      0        2 
  29   chr29_6660930     HCab    C    T        1      2        2 
  29   chr29_6660930     HPrz    C    T        1      2        2 
  29   chr29_6660930     ZBoe    C    T        0      0        2 
  29   chr29_6660930     ZGre    C    T        0      0        2 
  29   chr29_6660930     ZHar    C    T        0      0        2 
  29   chr29_6660930   Sample    C    T        1      2        2 
  29   chr29_6665196     AAsi    A    G        0      0        2 
  29   chr29_6665196     AKia    A    G        0      0        2 
  29   chr29_6665196     AOna    A    G        0      0        2 
  29   chr29_6665196     ASom    A    G        0      0        2 
  29   chr29_6665196     HCab    A    G        0      0        2 
  29   chr29_6665196     HPrz    A    G        0      0        2 
  29   chr29_6665196     ZBoe    A    G        0      0        2 
  29   chr29_6665196     ZGre    A    G        0      0        2 
  29   chr29_6665196     ZHar    A    G        1      2        2 
  29   chr29_6665196   Sample    A    G        0      0        2 
  29   chr29_6684384     AAsi    A    G        0      0        2 
  29   chr29_6684384     AKia    A    G        0      0        2 
  29   chr29_6684384     AOna    A    G        0      0        2 
  29   chr29_6684384     ASom    A    G        0      0        2 
  29   chr29_6684384     HCab    A    G      0.5      1        2 
  29   chr29_6684384     HPrz    A    G        0      0        2 
  29   chr29_6684384     ZBoe    A    G        0      0        2 
  29   chr29_6684384     ZGre    A    G        0      0        2 
  29   chr29_6684384     ZHar    A    G        0      0        2 
  29   chr29_6684384   Sample    A    G        1      2        2 
  29   chr29_6686395     AAsi    T    C        0      0        2 
  29   chr29_6686395     AKia    T    C        1      2        2 
  29   chr29_6686395     AOna    T    C        0      0        2 
  29   chr29_6686395     ASom    T    C        0      0        2 
  29   chr29_6686395     HCab    T    C        0      0        2 
  29   chr29_6686395     HPrz    T    C        0      0        2 
  29   chr29_6686395     ZBoe    T    C        0      0        2 
  29   chr29_6686395     ZGre    T    C        0      0        2 
  29   chr29_6686395     ZHar    T    C        0      0        2 
  29   chr29_6686395   Sample    T    C        0      0        2 
  29   chr29_6691801     AAsi    A    G        0      0        2 
  29   chr29_6691801     AKia    A    G        0      0        2 
  29   chr29_6691801     AOna    A    G        0      0        2 
  29   chr29_6691801     ASom    A    G        0      0        2 
  29   chr29_6691801     HCab    A    G        1      2        2 
  29   chr29_6691801     HPrz    A    G        1      2        2 
  29   chr29_6691801     ZBoe    A    G        0      0        2 
  29   chr29_6691801     ZGre    A    G        0      0        2 
  29   chr29_6691801     ZHar    A    G        0      0        2 
  29   chr29_6691801   Sample    A    G        1      2        2 
  29   chr29_6693437     AAsi    C    A        0      0        2 
  29   chr29_6693437     AKia    C    A        0      0        2 
  29   chr29_6693437     AOna    C    A        0      0        2 
  29   chr29_6693437     ASom    C    A        0      0        2 
  29   chr29_6693437     HCab    C    A        1      2        2 
  29   chr29_6693437     HPrz    C    A        1      2        2 
  29   chr29_6693437     ZBoe    C    A        0      0        2 
  29   chr29_6693437     ZGre    C    A        0      0        2 
  29   chr29_6693437     ZHar    C    A        0      0        2 
  29   chr29_6693437   Sample    C    A        1      2        2 
  29   chr29_6700417     AAsi    A    G        0      0        2 
  29   chr29_6700417     AKia    A    G        0      0        2 
  29   chr29_6700417     AOna    A    G        0      0        2 
  29   chr29_6700417     ASom    A    G      0.5      1        2 
  29   chr29_6700417     HCab    A    G        0      0        2 
  29   chr29_6700417     HPrz    A    G        0      0        2 
  29   chr29_6700417     ZBoe    A    G        0      0        2 
  29   chr29_6700417     ZGre    A    G        0      0        2 
  29   chr29_6700417     ZHar    A    G        0      0        2 
  29   chr29_6700417   Sample    A    G        0      0        2 
  29   chr29_6700614     AAsi    A    G        0      0        2 
  29   chr29_6700614     AKia    A    G        0      0        2 
  29   chr29_6700614     AOna    A    G        0      0        2 
  29   chr29_6700614     ASom    A    G      0.5      1        2 
  29   chr29_6700614     HCab    A    G        0      0        2 
  29   chr29_6700614     HPrz    A    G        0      0        2 
  29   chr29_6700614     ZBoe    A    G        0      0        2 
  29   chr29_6700614     ZGre    A    G        0      0        2 
  29   chr29_6700614     ZHar    A    G        0      0        2 
  29   chr29_6700614   Sample    A    G        0      0        2 
  29   chr29_6703050     AAsi    A    C        0      0        2 
  29   chr29_6703050     AKia    A    C        0      0        2 
  29   chr29_6703050     AOna    A    C        0      0        2 
  29   chr29_6703050     ASom    A    C        0      0        2 
  29   chr29_6703050     HCab    A    C        0      0        2 
  29   chr29_6703050     HPrz    A    C        0      0        2 
  29   chr29_6703050     ZBoe    A    C        0      0        2 
  29   chr29_6703050     ZGre    A    C      0.5      1        2 
  29   chr29_6703050     ZHar    A    C        0      0        2 
  29   chr29_6703050   Sample    A    C        0      0        2 
  29   chr29_6709662     AAsi    C    T        0      0        2 
  29   chr29_6709662     AKia    C    T        0      0        2 
  29   chr29_6709662     AOna    C    T        0      0        2 
  29   chr29_6709662     ASom    C    T        0      0        2 
  29   chr29_6709662     HCab    C    T        1      2        2 
  29   chr29_6709662     HPrz    C    T        1      2        2 
  29   chr29_6709662     ZBoe    C    T        0      0        2 
  29   chr29_6709662     ZGre    C    T        0      0        2 
  29   chr29_6709662     ZHar    C    T        0      0        2 
  29   chr29_6709662   Sample    C    T        1      2        2 
  29   chr29_6713422     AAsi    A    C        0      0        2 
  29   chr29_6713422     AKia    A    C        0      0        2 
  29   chr29_6713422     AOna    A    C        0      0        2 
  29   chr29_6713422     ASom    A    C        0      0        2 
  29   chr29_6713422     HCab    A    C        0      0        2 
  29   chr29_6713422     HPrz    A    C        0      0        2 
  29   chr29_6713422     ZBoe    A    C        0      0        2 
  29   chr29_6713422     ZGre    A    C        0      0        2 
  29   chr29_6713422     ZHar    A    C      0.5      1        2 
  29   chr29_6713422   Sample    A    C        0      0        2 
  29   chr29_6719346     AAsi    C    T        0      0        2 
  29   chr29_6719346     AKia    C    T        0      0        2 
  29   chr29_6719346     AOna    C    T        0      0        2 
  29   chr29_6719346     ASom    C    T        0      0        2 
  29   chr29_6719346     HCab    C    T        1      2        2 
  29   chr29_6719346     HPrz    C    T        1      2        2 
  29   chr29_6719346     ZBoe    C    T        0      0        2 
  29   chr29_6719346     ZGre    C    T        0      0        2 
  29   chr29_6719346     ZHar    C    T        0      0        2 
  29   chr29_6719346   Sample    C    T        1      2        2 
  29   chr29_6720472     AAsi    G    A        0      0        2 
  29   chr29_6720472     AKia    G    A        0      0        2 
  29   chr29_6720472     AOna    G    A        1      2        2 
  29   chr29_6720472     ASom    G    A        0      0        2 
  29   chr29_6720472     HCab    G    A        0      0        2 
  29   chr29_6720472     HPrz    G    A        0      0        2 
  29   chr29_6720472     ZBoe    G    A        0      0        2 
  29   chr29_6720472     ZGre    G    A        0      0        2 
  29   chr29_6720472     ZHar    G    A        0      0        2 
  29   chr29_6720472   Sample    G    A        0      0        2 
  29   chr29_6722497     AAsi    C    T        0      0        2 
  29   chr29_6722497     AKia    C    T        0      0        2 
  29   chr29_6722497     AOna    C    T        0      0        2 
  29   chr29_6722497     ASom    C    T        0      0        2 
  29   chr29_6722497     HCab    C    T        1      2        2 
  29   chr29_6722497     HPrz    C    T        1      2        2 
  29   chr29_6722497     ZBoe    C    T        0      0        2 
  29   chr29_6722497     ZGre    C    T        0      0        2 
  29   chr29_6722497     ZHar    C    T        0      0        2 
  29   chr29_6722497   Sample    C    T        1      2        2 
  29   chr29_6727805     AAsi    A    G        0      0        2 
  29   chr29_6727805     AKia    A    G        0      0        2 
  29   chr29_6727805     AOna    A    G        0      0        2 
  29   chr29_6727805     ASom    A    G        0      0        2 
  29   chr29_6727805     HCab    A    G        1      2        2 
  29   chr29_6727805     HPrz    A    G        1      2        2 
  29   chr29_6727805     ZBoe    A    G        0      0        2 
  29   chr29_6727805     ZGre    A    G        0      0        2 
  29   chr29_6727805     ZHar    A    G        0      0        2 
  29   chr29_6727805   Sample    A    G        1      2        2 
  29   chr29_6731563     AAsi    G    A        0      0        2 
  29   chr29_6731563     AKia    G    A        0      0        2 
  29   chr29_6731563     AOna    G    A        0      0        2 
  29   chr29_6731563     ASom    G    A        0      0        2 
  29   chr29_6731563     HCab    G    A        0      0        2 
  29   chr29_6731563     HPrz    G    A        0      0        2 
  29   chr29_6731563     ZBoe    G    A      0.5      1        2 
  29   chr29_6731563     ZGre    G    A        0      0        2 
  29   chr29_6731563     ZHar    G    A        0      0        2 
  29   chr29_6731563   Sample    G    A        0      0        2 
  29   chr29_6734792     AAsi    T    C        0      0        2 
  29   chr29_6734792     AKia    T    C        0      0        2 
  29   chr29_6734792     AOna    T    C        0      0        2 
  29   chr29_6734792     ASom    T    C        0      0        2 
  29   chr29_6734792     HCab    T    C      0.5      1        2 
  29   chr29_6734792     HPrz    T    C        1      2        2 
  29   chr29_6734792     ZBoe    T    C        0      0        2 
  29   chr29_6734792     ZGre    T    C        0      0        2 
  29   chr29_6734792     ZHar    T    C        0      0        2 
  29   chr29_6734792   Sample    T    C        0      0        2 
  29   chr29_6742452     AAsi    G    A        0      0        2 
  29   chr29_6742452     AKia    G    A        0      0        2 
  29   chr29_6742452     AOna    G    A        0      0        2 
  29   chr29_6742452     ASom    G    A        0      0        2 
  29   chr29_6742452     HCab    G    A        0      0        2 
  29   chr29_6742452     HPrz    G    A        0      0        2 
  29   chr29_6742452     ZBoe    G    A      0.5      1        2 
  29   chr29_6742452     ZGre    G    A        0      0        2 
  29   chr29_6742452     ZHar    G    A        0      0        2 
  29   chr29_6742452   Sample    G    A        0      0        2 
  29   chr29_6753947     AAsi    G    T        1      2        2 
  29   chr29_6753947     AKia    G    T        0      0        2 
  29   chr29_6753947     AOna    G    T        0      0        2 
  29   chr29_6753947     ASom    G    T        1      2        2 
  29   chr29_6753947     HCab    G    T        0      0        2 
  29   chr29_6753947     HPrz    G    T        0      0        2 
  29   chr29_6753947     ZBoe    G    T        0      0        2 
  29   chr29_6753947     ZGre    G    T        0      0        2 
  29   chr29_6753947     ZHar    G    T        0      0        2 
  29   chr29_6753947   Sample    G    T        0      0        2 
  29   chr29_6754367     AAsi    G    A        0      0        2 
  29   chr29_6754367     AKia    G    A        0      0        2 
  29   chr29_6754367     AOna    G    A        0      0        2 
  29   chr29_6754367     ASom    G    A        0      0        2 
  29   chr29_6754367     HCab    G    A      0.5      1        2 
  29   chr29_6754367     HPrz    G    A        0      0        2 
  29   chr29_6754367     ZBoe    G    A        0      0        2 
  29   chr29_6754367     ZGre    G    A        0      0        2 
  29   chr29_6754367     ZHar    G    A        0      0        2 
  29   chr29_6754367   Sample    G    A        0      0        2 
  29   chr29_6768983     AAsi    C    T        0      0        2 
  29   chr29_6768983     AKia    C    T        0      0        2 
  29   chr29_6768983     AOna    C    T        0      0        2 
  29   chr29_6768983     ASom    C    T        0      0        2 
  29   chr29_6768983     HCab    C    T        0      0        2 
  29   chr29_6768983     HPrz    C    T        0      0        2 
  29   chr29_6768983     ZBoe    C    T        1      2        2 
  29   chr29_6768983     ZGre    C    T        0      0        2 
  29   chr29_6768983     ZHar    C    T        0      0        2 
  29   chr29_6768983   Sample    C    T        0      0        2 
  29   chr29_6781295     AAsi    T    A        0      0        2 
  29   chr29_6781295     AKia    T    A        0      0        2 
  29   chr29_6781295     AOna    T    A        0      0        2 
  29   chr29_6781295     ASom    T    A      0.5      1        2 
  29   chr29_6781295     HCab    T    A        0      0        2 
  29   chr29_6781295     HPrz    T    A        0      0        2 
  29   chr29_6781295     ZBoe    T    A        0      0        2 
  29   chr29_6781295     ZGre    T    A        0      0        2 
  29   chr29_6781295     ZHar    T    A        0      0        2 
  29   chr29_6781295   Sample    T    A        0      0        2 
  29   chr29_6787394     AAsi    G    A        0      0        2 
  29   chr29_6787394     AKia    G    A        1      2        2 
  29   chr29_6787394     AOna    G    A        1      2        2 
  29   chr29_6787394     ASom    G    A        0      0        2 
  29   chr29_6787394     HCab    G    A        0      0        2 
  29   chr29_6787394     HPrz    G    A        0      0        2 
  29   chr29_6787394     ZBoe    G    A        0      0        2 
  29   chr29_6787394     ZGre    G    A        0      0        2 
  29   chr29_6787394     ZHar    G    A        0      0        2 
  29   chr29_6787394   Sample    G    A        0      0        2 
  29   chr29_6802461     AAsi    A    G        0      0        2 
  29   chr29_6802461     AKia    A    G        0      0        2 
  29   chr29_6802461     AOna    A    G        0      0        2 
  29   chr29_6802461     ASom    A    G        0      0        2 
  29   chr29_6802461     HCab    A    G        0      0        2 
  29   chr29_6802461     HPrz    A    G        0      0        2 
  29   chr29_6802461     ZBoe    A    G        0      0        2 
  29   chr29_6802461     ZGre    A    G        0      0        2 
  29   chr29_6802461     ZHar    A    G      0.5      1        2 
  29   chr29_6802461   Sample    A    G        0      0        2 
  29   chr29_6811809     AAsi    A    G        0      0        2 
  29   chr29_6811809     AKia    A    G        0      0        2 
  29   chr29_6811809     AOna    A    G        0      0        2 
  29   chr29_6811809     ASom    A    G        0      0        2 
  29   chr29_6811809     HCab    A    G        1      2        2 
  29   chr29_6811809     HPrz    A    G        1      2        2 
  29   chr29_6811809     ZBoe    A    G        0      0        2 
  29   chr29_6811809     ZGre    A    G        0      0        2 
  29   chr29_6811809     ZHar    A    G        0      0        2 
  29   chr29_6811809   Sample    A    G        1      2        2 
  29   chr29_6818153     AAsi    A    T        0      0        2 
  29   chr29_6818153     AKia    A    T        0      0        2 
  29   chr29_6818153     AOna    A    T        0      0        2 
  29   chr29_6818153     ASom    A    T      0.5      1        2 
  29   chr29_6818153     HCab    A    T        0      0        2 
  29   chr29_6818153     HPrz    A    T        0      0        2 
  29   chr29_6818153     ZBoe    A    T        0      0        2 
  29   chr29_6818153     ZGre    A    T        0      0        2 
  29   chr29_6818153     ZHar    A    T        0      0        2 
  29   chr29_6818153   Sample    A    T        0      0        2 
  29   chr29_6838209     AAsi    A    G        0      0        2 
  29   chr29_6838209     AKia    A    G        0      0        2 
  29   chr29_6838209     AOna    A    G        0      0        2 
  29   chr29_6838209     ASom    A    G        0      0        2 
  29   chr29_6838209     HCab    A    G        1      2        2 
  29   chr29_6838209     HPrz    A    G        1      2        2 
  29   chr29_6838209     ZBoe    A    G        0      0        2 
  29   chr29_6838209     ZGre    A    G        0      0        2 
  29   chr29_6838209     ZHar    A    G        0      0        2 
  29   chr29_6838209   Sample    A    G        1      2        2 
  29   chr29_6841946     AAsi    A    G        0      0        2 
  29   chr29_6841946     AKia    A    G        0      0        2 
  29   chr29_6841946     AOna    A    G        0      0        2 
  29   chr29_6841946     ASom    A    G        0      0        2 
  29   chr29_6841946     HCab    A    G        1      2        2 
  29   chr29_6841946     HPrz    A    G        1      2        2 
  29   chr29_6841946     ZBoe    A    G        0      0        2 
  29   chr29_6841946     ZGre    A    G        0      0        2 
  29   chr29_6841946     ZHar    A    G        0      0        2 
  29   chr29_6841946   Sample    A    G        1      2        2 
  29   chr29_6849534     AAsi    G    A        0      0        2 
  29   chr29_6849534     AKia    G    A        0      0        2 
  29   chr29_6849534     AOna    G    A        0      0        2 
  29   chr29_6849534     ASom    G    A        0      0        2 
  29   chr29_6849534     HCab    G    A        0      0        2 
  29   chr29_6849534     HPrz    G    A        0      0        2 
  29   chr29_6849534     ZBoe    G    A        1      2        2 
  29   chr29_6849534     ZGre    G    A        1      2        2 
  29   chr29_6849534     ZHar    G    A        1      2        2 
  29   chr29_6849534   Sample    G    A        0      0        2 
  29   chr29_6856291     AAsi    G    A        0      0        2 
  29   chr29_6856291     AKia    G    A        0      0        2 
  29   chr29_6856291     AOna    G    A        0      0        2 
  29   chr29_6856291     ASom    G    A        0      0        2 
  29   chr29_6856291     HCab    G    A        0      0        2 
  29   chr29_6856291     HPrz    G    A        0      0        2 
  29   chr29_6856291     ZBoe    G    A        0      0        2 
  29   chr29_6856291     ZGre    G    A      0.5      1        2 
  29   chr29_6856291     ZHar    G    A        0      0        2 
  29   chr29_6856291   Sample    G    A        0      0        2 
  29   chr29_6865174     AAsi    T    C        0      0        2 
  29   chr29_6865174     AKia    T    C        0      0        2 
  29   chr29_6865174     AOna    T    C        0      0        2 
  29   chr29_6865174     ASom    T    C        0      0        2 
  29   chr29_6865174     HCab    T    C        1      2        2 
  29   chr29_6865174     HPrz    T    C        1      2        2 
  29   chr29_6865174     ZBoe    T    C        0      0        2 
  29   chr29_6865174     ZGre    T    C        0      0        2 
  29   chr29_6865174     ZHar    T    C        0      0        2 
  29   chr29_6865174   Sample    T    C        1      2        2 
  29   chr29_6881819     AAsi    A    G        0      0        2 
  29   chr29_6881819     AKia    A    G        0      0        2 
  29   chr29_6881819     AOna    A    G        0      0        2 
  29   chr29_6881819     ASom    A    G        0      0        2 
  29   chr29_6881819     HCab    A    G        1      2        2 
  29   chr29_6881819     HPrz    A    G        1      2        2 
  29   chr29_6881819     ZBoe    A    G        0      0        2 
  29   chr29_6881819     ZGre    A    G        0      0        2 
  29   chr29_6881819     ZHar    A    G        0      0        2 
  29   chr29_6881819   Sample    A    G        0      0        2 
  29   chr29_6884504     AAsi    G    A        0      0        2 
  29   chr29_6884504     AKia    G    A        0      0        2 
  29   chr29_6884504     AOna    G    A        0      0        2 
  29   chr29_6884504     ASom    G    A        0      0        2 
  29   chr29_6884504     HCab    G    A        1      2        2 
  29   chr29_6884504     HPrz    G    A        1      2        2 
  29   chr29_6884504     ZBoe    G    A        0      0        2 
  29   chr29_6884504     ZGre    G    A        0      0        2 
  29   chr29_6884504     ZHar    G    A        0      0        2 
  29   chr29_6884504   Sample    G    A        0      0        2 
  29   chr29_6885730     AAsi    A    G        0      0        2 
  29   chr29_6885730     AKia    A    G        1      2        2 
  29   chr29_6885730     AOna    A    G        0      0        2 
  29   chr29_6885730     ASom    A    G        0      0        2 
  29   chr29_6885730     HCab    A    G        0      0        2 
  29   chr29_6885730     HPrz    A    G        0      0        2 
  29   chr29_6885730     ZBoe    A    G        0      0        2 
  29   chr29_6885730     ZGre    A    G        0      0        2 
  29   chr29_6885730     ZHar    A    G        0      0        2 
  29   chr29_6885730   Sample    A    G        0      0        2 
  29   chr29_6889025     AAsi    A    G        0      0        2 
  29   chr29_6889025     AKia    A    G        0      0        2 
  29   chr29_6889025     AOna    A    G        0      0        2 
  29   chr29_6889025     ASom    A    G      0.5      1        2 
  29   chr29_6889025     HCab    A    G        0      0        2 
  29   chr29_6889025     HPrz    A    G        0      0        2 
  29   chr29_6889025     ZBoe    A    G        0      0        2 
  29   chr29_6889025     ZGre    A    G        0      0        2 
  29   chr29_6889025     ZHar    A    G        0      0        2 
  29   chr29_6889025   Sample    A    G        0      0        2 
  29   chr29_6889251     AAsi    A    G        0      0        2 
  29   chr29_6889251     AKia    A    G        1      2        2 
  29   chr29_6889251     AOna    A    G        1      2        2 
  29   chr29_6889251     ASom    A    G        0      0        2 
  29   chr29_6889251     HCab    A    G        0      0        2 
  29   chr29_6889251     HPrz    A    G        0      0        2 
  29   chr29_6889251     ZBoe    A    G        0      0        2 
  29   chr29_6889251     ZGre    A    G        0      0        2 
  29   chr29_6889251     ZHar    A    G        0      0        2 
  29   chr29_6889251   Sample    A    G        0      0        2 
  29   chr29_6890640     AAsi    G    A        0      0        2 
  29   chr29_6890640     AKia    G    A        0      0        2 
  29   chr29_6890640     AOna    G    A        0      0        2 
  29   chr29_6890640     ASom    G    A        0      0        2 
  29   chr29_6890640     HCab    G    A        0      0        2 
  29   chr29_6890640     HPrz    G    A        0      0        2 
  29   chr29_6890640     ZBoe    G    A      0.5      1        2 
  29   chr29_6890640     ZGre    G    A        0      0        2 
  29   chr29_6890640     ZHar    G    A        0      0        2 
  29   chr29_6890640   Sample    G    A        0      0        2 
  29   chr29_6892164     AAsi    C    T        0      0        2 
  29   chr29_6892164     AKia    C    T        0      0        2 
  29   chr29_6892164     AOna    C    T        0      0        2 
  29   chr29_6892164     ASom    C    T        0      0        2 
  29   chr29_6892164     HCab    C    T        1      2        2 
  29   chr29_6892164     HPrz    C    T        1      2        2 
  29   chr29_6892164     ZBoe    C    T        0      0        2 
  29   chr29_6892164     ZGre    C    T        0      0        2 
  29   chr29_6892164     ZHar    C    T        0      0        2 
  29   chr29_6892164   Sample    C    T        1      2        2 
  29   chr29_6892658     AAsi    C    G        0      0        2 
  29   chr29_6892658     AKia    C    G        0      0        2 
  29   chr29_6892658     AOna    C    G        0      0        2 
  29   chr29_6892658     ASom    C    G        0      0        2 
  29   chr29_6892658     HCab    C    G        0      0        2 
  29   chr29_6892658     HPrz    C    G        0      0        2 
  29   chr29_6892658     ZBoe    C    G      0.5      1        2 
  29   chr29_6892658     ZGre    C    G        0      0        2 
  29   chr29_6892658     ZHar    C    G        0      0        2 
  29   chr29_6892658   Sample    C    G        0      0        2 
  29   chr29_6894964     AAsi    C    G        0      0        2 
  29   chr29_6894964     AKia    C    G        0      0        2 
  29   chr29_6894964     AOna    C    G        0      0        2 
  29   chr29_6894964     ASom    C    G        0      0        2 
  29   chr29_6894964     HCab    C    G        0      0        2 
  29   chr29_6894964     HPrz    C    G        0      0        2 
  29   chr29_6894964     ZBoe    C    G      0.5      1        2 
  29   chr29_6894964     ZGre    C    G        0      0        2 
  29   chr29_6894964     ZHar    C    G        0      0        2 
  29   chr29_6894964   Sample    C    G        0      0        2 
  29   chr29_6905344     AAsi    C    T        0      0        2 
  29   chr29_6905344     AKia    C    T        0      0        2 
  29   chr29_6905344     AOna    C    T        0      0        2 
  29   chr29_6905344     ASom    C    T        0      0        2 
  29   chr29_6905344     HCab    C    T        0      0        2 
  29   chr29_6905344     HPrz    C    T        0      0        2 
  29   chr29_6905344     ZBoe    C    T        0      0        2 
  29   chr29_6905344     ZGre    C    T      0.5      1        2 
  29   chr29_6905344     ZHar    C    T        0      0        2 
  29   chr29_6905344   Sample    C    T        0      0        2 
  29   chr29_6911626     AAsi    T    C        0      0        2 
  29   chr29_6911626     AKia    T    C        0      0        2 
  29   chr29_6911626     AOna    T    C        0      0        2 
  29   chr29_6911626     ASom    T    C        0      0        2 
  29   chr29_6911626     HCab    T    C        0      0        2 
  29   chr29_6911626     HPrz    T    C        0      0        2 
  29   chr29_6911626     ZBoe    T    C        0      0        2 
  29   chr29_6911626     ZGre    T    C        0      0        2 
  29   chr29_6911626     ZHar    T    C        1      2        2 
  29   chr29_6911626   Sample    T    C        0      0        2 
  29   chr29_6912594     AAsi    A    C        0      0        2 
  29   chr29_6912594     AKia    A    C        0      0        2 
  29   chr29_6912594     AOna    A    C        0      0        2 
  29   chr29_6912594     ASom    A    C      0.5      1        2 
  29   chr29_6912594     HCab    A    C        0      0        2 
  29   chr29_6912594     HPrz    A    C        0      0        2 
  29   chr29_6912594     ZBoe    A    C        0      0        2 
  29   chr29_6912594     ZGre    A    C        0      0        2 
  29   chr29_6912594     ZHar    A    C        0      0        2 
  29   chr29_6912594   Sample    A    C        0      0        2 
  29   chr29_6931419     AAsi    A    G        0      0        2 
  29   chr29_6931419     AKia    A    G        1      2        2 
  29   chr29_6931419     AOna    A    G        0      0        2 
  29   chr29_6931419     ASom    A    G        0      0        2 
  29   chr29_6931419     HCab    A    G        0      0        2 
  29   chr29_6931419     HPrz    A    G        0      0        2 
  29   chr29_6931419     ZBoe    A    G        0      0        2 
  29   chr29_6931419     ZGre    A    G        0      0        2 
  29   chr29_6931419     ZHar    A    G        0      0        2 
  29   chr29_6931419   Sample    A    G        0      0        2 
  29   chr29_6944390     AAsi    G    A        0      0        2 
  29   chr29_6944390     AKia    G    A        0      0        2 
  29   chr29_6944390     AOna    G    A        0      0        2 
  29   chr29_6944390     ASom    G    A        0      0        2 
  29   chr29_6944390     HCab    G    A        1      2        2 
  29   chr29_6944390     HPrz    G    A        1      2        2 
  29   chr29_6944390     ZBoe    G    A        0      0        2 
  29   chr29_6944390     ZGre    G    A        0      0        2 
  29   chr29_6944390     ZHar    G    A        0      0        2 
  29   chr29_6944390   Sample    G    A        1      2        2 
  29   chr29_6945261     AAsi    G    T        0      0        2 
  29   chr29_6945261     AKia    G    T        0      0        2 
  29   chr29_6945261     AOna    G    T        0      0        2 
  29   chr29_6945261     ASom    G    T        0      0        2 
  29   chr29_6945261     HCab    G    T        0      0        2 
  29   chr29_6945261     HPrz    G    T        0      0        2 
  29   chr29_6945261     ZBoe    G    T        0      0        2 
  29   chr29_6945261     ZGre    G    T        1      2        2 
  29   chr29_6945261     ZHar    G    T        0      0        2 
  29   chr29_6945261   Sample    G    T        0      0        2 
  29   chr29_6946853     AAsi    A    G        0      0        2 
  29   chr29_6946853     AKia    A    G        0      0        2 
  29   chr29_6946853     AOna    A    G        1      2        2 
  29   chr29_6946853     ASom    A    G        0      0        2 
  29   chr29_6946853     HCab    A    G        0      0        2 
  29   chr29_6946853     HPrz    A    G        0      0        2 
  29   chr29_6946853     ZBoe    A    G        0      0        2 
  29   chr29_6946853     ZGre    A    G        0      0        2 
  29   chr29_6946853     ZHar    A    G        0      0        2 
  29   chr29_6946853   Sample    A    G        0      0        2 
  29   chr29_6954252     AAsi    T    C        0      0        2 
  29   chr29_6954252     AKia    T    C        1      2        2 
  29   chr29_6954252     AOna    T    C        0      0        2 
  29   chr29_6954252     ASom    T    C        0      0        2 
  29   chr29_6954252     HCab    T    C        0      0        2 
  29   chr29_6954252     HPrz    T    C        0      0        2 
  29   chr29_6954252     ZBoe    T    C        0      0        2 
  29   chr29_6954252     ZGre    T    C        0      0        2 
  29   chr29_6954252     ZHar    T    C        0      0        2 
  29   chr29_6954252   Sample    T    C        0      0        2 
  29   chr29_6955239     AAsi    G    A        0      0        2 
  29   chr29_6955239     AKia    G    A        0      0        2 
  29   chr29_6955239     AOna    G    A        0      0        2 
  29   chr29_6955239     ASom    G    A        0      0        2 
  29   chr29_6955239     HCab    G    A        1      2        2 
  29   chr29_6955239     HPrz    G    A        1      2        2 
  29   chr29_6955239     ZBoe    G    A        0      0        2 
  29   chr29_6955239     ZGre    G    A        1      2        2 
  29   chr29_6955239     ZHar    G    A        0      0        2 
  29   chr29_6955239   Sample    G    A        1      2        2 
  29   chr29_6962385     AAsi    G    A        0      0        2 
  29   chr29_6962385     AKia    G    A        0      0        2 
  29   chr29_6962385     AOna    G    A        0      0        2 
  29   chr29_6962385     ASom    G    A        0      0        2 
  29   chr29_6962385     HCab    G    A        1      2        2 
  29   chr29_6962385     HPrz    G    A        1      2        2 
  29   chr29_6962385     ZBoe    G    A        0      0        2 
  29   chr29_6962385     ZGre    G    A        0      0        2 
  29   chr29_6962385     ZHar    G    A        0      0        2 
  29   chr29_6962385   Sample    G    A        1      2        2 
  29   chr29_6963826     AAsi    T    C        0      0        2 
  29   chr29_6963826     AKia    T    C        0      0        2 
  29   chr29_6963826     AOna    T    C        0      0        2 
  29   chr29_6963826     ASom    T    C        0      0        2 
  29   chr29_6963826     HCab    T    C        0      0        2 
  29   chr29_6963826     HPrz    T    C        0      0        2 
  29   chr29_6963826     ZBoe    T    C      0.5      1        2 
  29   chr29_6963826     ZGre    T    C        0      0        2 
  29   chr29_6963826     ZHar    T    C        0      0        2 
  29   chr29_6963826   Sample    T    C        0      0        2 
  29   chr29_6964130     AAsi    C    G        0      0        2 
  29   chr29_6964130     AKia    C    G        0      0        2 
  29   chr29_6964130     AOna    C    G        0      0        2 
  29   chr29_6964130     ASom    C    G        0      0        2 
  29   chr29_6964130     HCab    C    G        0      0        2 
  29   chr29_6964130     HPrz    C    G        0      0        2 
  29   chr29_6964130     ZBoe    C    G        0      0        2 
  29   chr29_6964130     ZGre    C    G        0      0        2 
  29   chr29_6964130     ZHar    C    G        1      2        2 
  29   chr29_6964130   Sample    C    G        0      0        2 
  29   chr29_6965895     AAsi    C    G        0      0        2 
  29   chr29_6965895     AKia    C    G        1      2        2 
  29   chr29_6965895     AOna    C    G        1      2        2 
  29   chr29_6965895     ASom    C    G        0      0        2 
  29   chr29_6965895     HCab    C    G        0      0        2 
  29   chr29_6965895     HPrz    C    G        0      0        2 
  29   chr29_6965895     ZBoe    C    G        0      0        2 
  29   chr29_6965895     ZGre    C    G        0      0        2 
  29   chr29_6965895     ZHar    C    G        0      0        2 
  29   chr29_6965895   Sample    C    G        0      0        2 
  29   chr29_6968860     AAsi    A    C        0      0        2 
  29   chr29_6968860     AKia    A    C        0      0        2 
  29   chr29_6968860     AOna    A    C        0      0        2 
  29   chr29_6968860     ASom    A    C        0      0        2 
  29   chr29_6968860     HCab    A    C        0      0        2 
  29   chr29_6968860     HPrz    A    C        0      0        2 
  29   chr29_6968860     ZBoe    A    C      0.5      1        2 
  29   chr29_6968860     ZGre    A    C        0      0        2 
  29   chr29_6968860     ZHar    A    C        0      0        2 
  29   chr29_6968860   Sample    A    C        0      0        2 
  29   chr29_6972481     AAsi    A    C        0      0        2 
  29   chr29_6972481     AKia    A    C        0      0        2 
  29   chr29_6972481     AOna    A    C        0      0        2 
  29   chr29_6972481     ASom    A    C        0      0        2 
  29   chr29_6972481     HCab    A    C        1      2        2 
  29   chr29_6972481     HPrz    A    C        1      2        2 
  29   chr29_6972481     ZBoe    A    C        0      0        2 
  29   chr29_6972481     ZGre    A    C        0      0        2 
  29   chr29_6972481     ZHar    A    C        0      0        2 
  29   chr29_6972481   Sample    A    C        1      2        2 
  29   chr29_6972796     AAsi    T    C        0      0        2 
  29   chr29_6972796     AKia    T    C      0.5      1        2 
  29   chr29_6972796     AOna    T    C        0      0        2 
  29   chr29_6972796     ASom    T    C        0      0        2 
  29   chr29_6972796     HCab    T    C        0      0        2 
  29   chr29_6972796     HPrz    T    C        0      0        2 
  29   chr29_6972796     ZBoe    T    C      0.5      1        2 
  29   chr29_6972796     ZGre    T    C        0      0        2 
  29   chr29_6972796     ZHar    T    C        0      0        2 
  29   chr29_6972796   Sample    T    C        0      0        2 
  29   chr29_6973271     AAsi    A    C        1      2        2 
  29   chr29_6973271     AKia    A    C        0      0        2 
  29   chr29_6973271     AOna    A    C        0      0        2 
  29   chr29_6973271     ASom    A    C        0      0        2 
  29   chr29_6973271     HCab    A    C        1      2        2 
  29   chr29_6973271     HPrz    A    C        1      2        2 
  29   chr29_6973271     ZBoe    A    C        0      0        2 
  29   chr29_6973271     ZGre    A    C        0      0        2 
  29   chr29_6973271     ZHar    A    C        0      0        2 
  29   chr29_6973271   Sample    A    C        1      2        2 
  29   chr29_6975292     AAsi    C    G        0      0        2 
  29   chr29_6975292     AKia    C    G        0      0        2 
  29   chr29_6975292     AOna    C    G        0      0        2 
  29   chr29_6975292     ASom    C    G        0      0        2 
  29   chr29_6975292     HCab    C    G        0      0        2 
  29   chr29_6975292     HPrz    C    G        0      0        2 
  29   chr29_6975292     ZBoe    C    G        0      0        2 
  29   chr29_6975292     ZGre    C    G      0.5      1        2 
  29   chr29_6975292     ZHar    C    G        0      0        2 
  29   chr29_6975292   Sample    C    G        0      0        2 
  29   chr29_6975945     AAsi    G    C        0      0        2 
  29   chr29_6975945     AKia    G    C        0      0        2 
  29   chr29_6975945     AOna    G    C        0      0        2 
  29   chr29_6975945     ASom    G    C        0      0        2 
  29   chr29_6975945     HCab    G    C      0.5      1        2 
  29   chr29_6975945     HPrz    G    C        0      0        2 
  29   chr29_6975945     ZBoe    G    C        0      0        2 
  29   chr29_6975945     ZGre    G    C        0      0        2 
  29   chr29_6975945     ZHar    G    C        0      0        2 
  29   chr29_6975945   Sample    G    C        0      0        2 
  29   chr29_6977360     AAsi    C    T        0      0        2 
  29   chr29_6977360     AKia    C    T        0      0        2 
  29   chr29_6977360     AOna    C    T        0      0        2 
  29   chr29_6977360     ASom    C    T        0      0        2 
  29   chr29_6977360     HCab    C    T        0      0        2 
  29   chr29_6977360     HPrz    C    T        0      0        2 
  29   chr29_6977360     ZBoe    C    T        0      0        2 
  29   chr29_6977360     ZGre    C    T        0      0        2 
  29   chr29_6977360     ZHar    C    T        1      2        2 
  29   chr29_6977360   Sample    C    T        0      0        2 
  29   chr29_6980358     AAsi    C    G        0      0        2 
  29   chr29_6980358     AKia    C    G        0      0        2 
  29   chr29_6980358     AOna    C    G        0      0        2 
  29   chr29_6980358     ASom    C    G        0      0        2 
  29   chr29_6980358     HCab    C    G        0      0        2 
  29   chr29_6980358     HPrz    C    G        0      0        2 
  29   chr29_6980358     ZBoe    C    G      0.5      1        2 
  29   chr29_6980358     ZGre    C    G        0      0        2 
  29   chr29_6980358     ZHar    C    G        0      0        2 
  29   chr29_6980358   Sample    C    G        0      0        2 
  29   chr29_6980829     AAsi    T    C        0      0        2 
  29   chr29_6980829     AKia    T    C        1      2        2 
  29   chr29_6980829     AOna    T    C        0      0        2 
  29   chr29_6980829     ASom    T    C        0      0        2 
  29   chr29_6980829     HCab    T    C        0      0        2 
  29   chr29_6980829     HPrz    T    C        0      0        2 
  29   chr29_6980829     ZBoe    T    C        0      0        2 
  29   chr29_6980829     ZGre    T    C        0      0        2 
  29   chr29_6980829     ZHar    T    C        0      0        2 
  29   chr29_6980829   Sample    T    C        0      0        2 
  29   chr29_6982077     AAsi    A    T        0      0        2 
  29   chr29_6982077     AKia    A    T        0      0        2 
  29   chr29_6982077     AOna    A    T        0      0        2 
  29   chr29_6982077     ASom    A    T        0      0        2 
  29   chr29_6982077     HCab    A    T        1      2        2 
  29   chr29_6982077     HPrz    A    T        1      2        2 
  29   chr29_6982077     ZBoe    A    T        0      0        2 
  29   chr29_6982077     ZGre    A    T        0      0        2 
  29   chr29_6982077     ZHar    A    T        0      0        2 
  29   chr29_6982077   Sample    A    T        1      2        2 
  29   chr29_6986295     AAsi    C    G        0      0        2 
  29   chr29_6986295     AKia    C    G        0      0        2 
  29   chr29_6986295     AOna    C    G        1      2        2 
  29   chr29_6986295     ASom    C    G        0      0        2 
  29   chr29_6986295     HCab    C    G        0      0        2 
  29   chr29_6986295     HPrz    C    G        0      0        2 
  29   chr29_6986295     ZBoe    C    G        0      0        2 
  29   chr29_6986295     ZGre    C    G        0      0        2 
  29   chr29_6986295     ZHar    C    G        0      0        2 
  29   chr29_6986295   Sample    C    G        0      0        2 
  29   chr29_6996181     AAsi    A    G        0      0        2 
  29   chr29_6996181     AKia    A    G        0      0        2 
  29   chr29_6996181     AOna    A    G        0      0        2 
  29   chr29_6996181     ASom    A    G        0      0        2 
  29   chr29_6996181     HCab    A    G        0      0        2 
  29   chr29_6996181     HPrz    A    G        1      2        2 
  29   chr29_6996181     ZBoe    A    G        0      0        2 
  29   chr29_6996181     ZGre    A    G        0      0        2 
  29   chr29_6996181     ZHar    A    G        0      0        2 
  29   chr29_6996181   Sample    A    G        0      0        2 
  29   chr29_7002875     AAsi    T    C        0      0        2 
  29   chr29_7002875     AKia    T    C        0      0        2 
  29   chr29_7002875     AOna    T    C        0      0        2 
  29   chr29_7002875     ASom    T    C        0      0        2 
  29   chr29_7002875     HCab    T    C        0      0        2 
  29   chr29_7002875     HPrz    T    C        0      0        2 
  29   chr29_7002875     ZBoe    T    C        1      2        2 
  29   chr29_7002875     ZGre    T    C        0      0        2 
  29   chr29_7002875     ZHar    T    C        0      0        2 
  29   chr29_7002875   Sample    T    C        0      0        2 
  29   chr29_7006857     AAsi    G    T        0      0        2 
  29   chr29_7006857     AKia    G    T        0      0        2 
  29   chr29_7006857     AOna    G    T        0      0        2 
  29   chr29_7006857     ASom    G    T        0      0        2 
  29   chr29_7006857     HCab    G    T        1      2        2 
  29   chr29_7006857     HPrz    G    T        1      2        2 
  29   chr29_7006857     ZBoe    G    T        0      0        2 
  29   chr29_7006857     ZGre    G    T        0      0        2 
  29   chr29_7006857     ZHar    G    T        0      0        2 
  29   chr29_7006857   Sample    G    T        1      2        2 
  29   chr29_7006896     AAsi    C    A        0      0        2 
  29   chr29_7006896     AKia    C    A        0      0        2 
  29   chr29_7006896     AOna    C    A        0      0        2 
  29   chr29_7006896     ASom    C    A        0      0        2 
  29   chr29_7006896     HCab    C    A        1      2        2 
  29   chr29_7006896     HPrz    C    A        1      2        2 
  29   chr29_7006896     ZBoe    C    A        0      0        2 
  29   chr29_7006896     ZGre    C    A        0      0        2 
  29   chr29_7006896     ZHar    C    A        0      0        2 
  29   chr29_7006896   Sample    C    A        1      2        2 
  29   chr29_7008025     AAsi    A    G        0      0        2 
  29   chr29_7008025     AKia    A    G        0      0        2 
  29   chr29_7008025     AOna    A    G        0      0        2 
  29   chr29_7008025     ASom    A    G        0      0        2 
  29   chr29_7008025     HCab    A    G        0      0        2 
  29   chr29_7008025     HPrz    A    G        0      0        2 
  29   chr29_7008025     ZBoe    A    G        0      0        2 
  29   chr29_7008025     ZGre    A    G        0      0        2 
  29   chr29_7008025     ZHar    A    G        1      2        2 
  29   chr29_7008025   Sample    A    G        0      0        2 
  29   chr29_7009631     AAsi    A    G        0      0        2 
  29   chr29_7009631     AKia    A    G        0      0        2 
  29   chr29_7009631     AOna    A    G        0      0        2 
  29   chr29_7009631     ASom    A    G        0      0        2 
  29   chr29_7009631     HCab    A    G      0.5      1        2 
  29   chr29_7009631     HPrz    A    G        0      0        2 
  29   chr29_7009631     ZBoe    A    G        0      0        2 
  29   chr29_7009631     ZGre    A    G        0      0        2 
  29   chr29_7009631     ZHar    A    G        0      0        2 
  29   chr29_7009631   Sample    A    G        0      0        2 
  29   chr29_7017448     AAsi    G    A        0      0        2 
  29   chr29_7017448     AKia    G    A        0      0        2 
  29   chr29_7017448     AOna    G    A        0      0        2 
  29   chr29_7017448     ASom    G    A        0      0        2 
  29   chr29_7017448     HCab    G    A        1      2        2 
  29   chr29_7017448     HPrz    G    A        1      2        2 
  29   chr29_7017448     ZBoe    G    A        0      0        2 
  29   chr29_7017448     ZGre    G    A        0      0        2 
  29   chr29_7017448     ZHar    G    A        0      0        2 
  29   chr29_7017448   Sample    G    A        1      2        2 
  29   chr29_7018050     AAsi    T    G        1      2        2 
  29   chr29_7018050     AKia    T    G        0      0        2 
  29   chr29_7018050     AOna    T    G        0      0        2 
  29   chr29_7018050     ASom    T    G        1      2        2 
  29   chr29_7018050     HCab    T    G        0      0        2 
  29   chr29_7018050     HPrz    T    G        0      0        2 
  29   chr29_7018050     ZBoe    T    G        0      0        2 
  29   chr29_7018050     ZGre    T    G        0      0        2 
  29   chr29_7018050     ZHar    T    G        0      0        2 
  29   chr29_7018050   Sample    T    G        0      0        2 
  29   chr29_7027862     AAsi    C    G        0      0        2 
  29   chr29_7027862     AKia    C    G        0      0        2 
  29   chr29_7027862     AOna    C    G        0      0        2 
  29   chr29_7027862     ASom    C    G        0      0        2 
  29   chr29_7027862     HCab    C    G        0      0        2 
  29   chr29_7027862     HPrz    C    G        0      0        2 
  29   chr29_7027862     ZBoe    C    G      0.5      1        2 
  29   chr29_7027862     ZGre    C    G        0      0        2 
  29   chr29_7027862     ZHar    C    G        0      0        2 
  29   chr29_7027862   Sample    C    G        0      0        2 
  29   chr29_7028743     AAsi    A    T        0      0        2 
  29   chr29_7028743     AKia    A    T        0      0        2 
  29   chr29_7028743     AOna    A    T        1      2        2 
  29   chr29_7028743     ASom    A    T        0      0        2 
  29   chr29_7028743     HCab    A    T        0      0        2 
  29   chr29_7028743     HPrz    A    T        0      0        2 
  29   chr29_7028743     ZBoe    A    T        0      0        2 
  29   chr29_7028743     ZGre    A    T        0      0        2 
  29   chr29_7028743     ZHar    A    T        0      0        2 
  29   chr29_7028743   Sample    A    T        0      0        2 
  29   chr29_7032762     AAsi    T    C        0      0        2 
  29   chr29_7032762     AKia    T    C        0      0        2 
  29   chr29_7032762     AOna    T    C        0      0        2 
  29   chr29_7032762     ASom    T    C        1      2        2 
  29   chr29_7032762     HCab    T    C        0      0        2 
  29   chr29_7032762     HPrz    T    C        0      0        2 
  29   chr29_7032762     ZBoe    T    C        0      0        2 
  29   chr29_7032762     ZGre    T    C        0      0        2 
  29   chr29_7032762     ZHar    T    C        0      0        2 
  29   chr29_7032762   Sample    T    C        0      0        2 
  29   chr29_7033011     AAsi    A    G        0      0        2 
  29   chr29_7033011     AKia    A    G        0      0        2 
  29   chr29_7033011     AOna    A    G        0      0        2 
  29   chr29_7033011     ASom    A    G        0      0        2 
  29   chr29_7033011     HCab    A    G        0      0        2 
  29   chr29_7033011     HPrz    A    G        0      0        2 
  29   chr29_7033011     ZBoe    A    G        0      0        2 
  29   chr29_7033011     ZGre    A    G        0      0        2 
  29   chr29_7033011     ZHar    A    G        1      2        2 
  29   chr29_7033011   Sample    A    G        0      0        2 
  29   chr29_7034131     AAsi    C    G        1      2        2 
  29   chr29_7034131     AKia    C    G        0      0        2 
  29   chr29_7034131     AOna    C    G        1      2        2 
  29   chr29_7034131     ASom    C    G        1      2        2 
  29   chr29_7034131     HCab    C    G        0      0        2 
  29   chr29_7034131     HPrz    C    G        0      0        2 
  29   chr29_7034131     ZBoe    C    G        0      0        2 
  29   chr29_7034131     ZGre    C    G        0      0        2 
  29   chr29_7034131     ZHar    C    G        0      0        2 
  29   chr29_7034131   Sample    C    G        0      0        2 
  29   chr29_7036206     AAsi    T    C        0      0        2 
  29   chr29_7036206     AKia    T    C        0      0        2 
  29   chr29_7036206     AOna    T    C        0      0        2 
  29   chr29_7036206     ASom    T    C        0      0        2 
  29   chr29_7036206     HCab    T    C        0      0        2 
  29   chr29_7036206     HPrz    T    C        0      0        2 
  29   chr29_7036206     ZBoe    T    C      0.5      1        2 
  29   chr29_7036206     ZGre    T    C        0      0        2 
  29   chr29_7036206     ZHar    T    C        0      0        2 
  29   chr29_7036206   Sample    T    C        0      0        2 
  29   chr29_7036261     AAsi    C    T        0      0        2 
  29   chr29_7036261     AKia    C    T        0      0        2 
  29   chr29_7036261     AOna    C    T        0      0        2 
  29   chr29_7036261     ASom    C    T        0      0        2 
  29   chr29_7036261     HCab    C    T        0      0        2 
  29   chr29_7036261     HPrz    C    T        0      0        2 
  29   chr29_7036261     ZBoe    C    T        0      0        2 
  29   chr29_7036261     ZGre    C    T        0      0        2 
  29   chr29_7036261     ZHar    C    T      0.5      1        2 
  29   chr29_7036261   Sample    C    T        0      0        2 
  29   chr29_7039726     AAsi    G    C        0      0        2 
  29   chr29_7039726     AKia    G    C        0      0        2 
  29   chr29_7039726     AOna    G    C        0      0        2 
  29   chr29_7039726     ASom    G    C        0      0        2 
  29   chr29_7039726     HCab    G    C        0      0        2 
  29   chr29_7039726     HPrz    G    C        0      0        2 
  29   chr29_7039726     ZBoe    G    C        0      0        2 
  29   chr29_7039726     ZGre    G    C        1      2        2 
  29   chr29_7039726     ZHar    G    C        0      0        2 
  29   chr29_7039726   Sample    G    C        0      0        2 
  29   chr29_7046782     AAsi    T    C        1      2        2 
  29   chr29_7046782     AKia    T    C        0      0        2 
  29   chr29_7046782     AOna    T    C        0      0        2 
  29   chr29_7046782     ASom    T    C        1      2        2 
  29   chr29_7046782     HCab    T    C        0      0        2 
  29   chr29_7046782     HPrz    T    C        0      0        2 
  29   chr29_7046782     ZBoe    T    C        0      0        2 
  29   chr29_7046782     ZGre    T    C        0      0        2 
  29   chr29_7046782     ZHar    T    C        0      0        2 
  29   chr29_7046782   Sample    T    C        0      0        2 
  29   chr29_7046912     AAsi    A    G        0      0        2 
  29   chr29_7046912     AKia    A    G        0      0        2 
  29   chr29_7046912     AOna    A    G        0      0        2 
  29   chr29_7046912     ASom    A    G        0      0        2 
  29   chr29_7046912     HCab    A    G        0      0        2 
  29   chr29_7046912     HPrz    A    G        0      0        2 
  29   chr29_7046912     ZBoe    A    G      0.5      1        2 
  29   chr29_7046912     ZGre    A    G        0      0        2 
  29   chr29_7046912     ZHar    A    G        0      0        2 
  29   chr29_7046912   Sample    A    G        0      0        2 
  29   chr29_7053611     AAsi    T    G        0      0        2 
  29   chr29_7053611     AKia    T    G        0      0        2 
  29   chr29_7053611     AOna    T    G        0      0        2 
  29   chr29_7053611     ASom    T    G        0      0        2 
  29   chr29_7053611     HCab    T    G        1      2        2 
  29   chr29_7053611     HPrz    T    G        1      2        2 
  29   chr29_7053611     ZBoe    T    G        0      0        2 
  29   chr29_7053611     ZGre    T    G        0      0        2 
  29   chr29_7053611     ZHar    T    G        0      0        2 
  29   chr29_7053611   Sample    T    G        1      2        2 
  29   chr29_7055792     AAsi    T    C        0      0        2 
  29   chr29_7055792     AKia    T    C        0      0        2 
  29   chr29_7055792     AOna    T    C        0      0        2 
  29   chr29_7055792     ASom    T    C        0      0        2 
  29   chr29_7055792     HCab    T    C        0      0        2 
  29   chr29_7055792     HPrz    T    C        0      0        2 
  29   chr29_7055792     ZBoe    T    C      0.5      1        2 
  29   chr29_7055792     ZGre    T    C        0      0        2 
  29   chr29_7055792     ZHar    T    C        0      0        2 
  29   chr29_7055792   Sample    T    C        0      0        2 
  29   chr29_7068242     AAsi    T    C        1      2        2 
  29   chr29_7068242     AKia    T    C        0      0        2 
  29   chr29_7068242     AOna    T    C        0      0        2 
  29   chr29_7068242     ASom    T    C        1      2        2 
  29   chr29_7068242     HCab    T    C        0      0        2 
  29   chr29_7068242     HPrz    T    C        0      0        2 
  29   chr29_7068242     ZBoe    T    C        1      2        2 
  29   chr29_7068242     ZGre    T    C        1      2        2 
  29   chr29_7068242     ZHar    T    C        1      2        2 
  29   chr29_7068242   Sample    T    C        0      0        2 
  29   chr29_7069829     AAsi    C    T        1      2        2 
  29   chr29_7069829     AKia    C    T        0      0        2 
  29   chr29_7069829     AOna    C    T        0      0        2 
  29   chr29_7069829     ASom    C    T        1      2        2 
  29   chr29_7069829     HCab    C    T        0      0        2 
  29   chr29_7069829     HPrz    C    T        0      0        2 
  29   chr29_7069829     ZBoe    C    T        0      0        2 
  29   chr29_7069829     ZGre    C    T        0      0        2 
  29   chr29_7069829     ZHar    C    T        0      0        2 
  29   chr29_7069829   Sample    C    T        0      0        2 
  29   chr29_7070548     AAsi    T    C        0      0        2 
  29   chr29_7070548     AKia    T    C        0      0        2 
  29   chr29_7070548     AOna    T    C        0      0        2 
  29   chr29_7070548     ASom    T    C        0      0        2 
  29   chr29_7070548     HCab    T    C        1      2        2 
  29   chr29_7070548     HPrz    T    C        1      2        2 
  29   chr29_7070548     ZBoe    T    C        0      0        2 
  29   chr29_7070548     ZGre    T    C        0      0        2 
  29   chr29_7070548     ZHar    T    C        0      0        2 
  29   chr29_7070548   Sample    T    C        1      2        2 
  29   chr29_7070773     AAsi    T    C        0      0        2 
  29   chr29_7070773     AKia    T    C        0      0        2 
  29   chr29_7070773     AOna    T    C        0      0        2 
  29   chr29_7070773     ASom    T    C        0      0        2 
  29   chr29_7070773     HCab    T    C        1      2        2 
  29   chr29_7070773     HPrz    T    C        1      2        2 
  29   chr29_7070773     ZBoe    T    C        0      0        2 
  29   chr29_7070773     ZGre    T    C        0      0        2 
  29   chr29_7070773     ZHar    T    C        0      0        2 
  29   chr29_7070773   Sample    T    C        1      2        2 
  29   chr29_7080518     AAsi    A    G        0      0        2 
  29   chr29_7080518     AKia    A    G        0      0        2 
  29   chr29_7080518     AOna    A    G        0      0        2 
  29   chr29_7080518     ASom    A    G        0      0        2 
  29   chr29_7080518     HCab    A    G        0      0        2 
  29   chr29_7080518     HPrz    A    G        0      0        2 
  29   chr29_7080518     ZBoe    A    G      0.5      1        2 
  29   chr29_7080518     ZGre    A    G        0      0        2 
  29   chr29_7080518     ZHar    A    G        0      0        2 
  29   chr29_7080518   Sample    A    G        0      0        2 
  29   chr29_7086724     AAsi    C    T        0      0        2 
  29   chr29_7086724     AKia    C    T        0      0        2 
  29   chr29_7086724     AOna    C    T        0      0        2 
  29   chr29_7086724     ASom    C    T        0      0        2 
  29   chr29_7086724     HCab    C    T        0      0        2 
  29   chr29_7086724     HPrz    C    T        0      0        2 
  29   chr29_7086724     ZBoe    C    T        0      0        2 
  29   chr29_7086724     ZGre    C    T        1      2        2 
  29   chr29_7086724     ZHar    C    T        0      0        2 
  29   chr29_7086724   Sample    C    T        0      0        2 
  29   chr29_7088518     AAsi    G    T        0      0        2 
  29   chr29_7088518     AKia    G    T        0      0        2 
  29   chr29_7088518     AOna    G    T        0      0        2 
  29   chr29_7088518     ASom    G    T        0      0        2 
  29   chr29_7088518     HCab    G    T        1      2        2 
  29   chr29_7088518     HPrz    G    T        1      2        2 
  29   chr29_7088518     ZBoe    G    T        0      0        2 
  29   chr29_7088518     ZGre    G    T        0      0        2 
  29   chr29_7088518     ZHar    G    T        0      0        2 
  29   chr29_7088518   Sample    G    T        1      2        2 
  29   chr29_7088909     AAsi    G    T        0      0        2 
  29   chr29_7088909     AKia    G    T        0      0        2 
  29   chr29_7088909     AOna    G    T        0      0        2 
  29   chr29_7088909     ASom    G    T        0      0        2 
  29   chr29_7088909     HCab    G    T        0      0        2 
  29   chr29_7088909     HPrz    G    T        0      0        2 
  29   chr29_7088909     ZBoe    G    T        0      0        2 
  29   chr29_7088909     ZGre    G    T      0.5      1        2 
  29   chr29_7088909     ZHar    G    T        0      0        2 
  29   chr29_7088909   Sample    G    T        0      0        2 
  29   chr29_7091950     AAsi    T    C        0      0        2 
  29   chr29_7091950     AKia    T    C        0      0        2 
  29   chr29_7091950     AOna    T    C        0      0        2 
  29   chr29_7091950     ASom    T    C        0      0        2 
  29   chr29_7091950     HCab    T    C        0      0        2 
  29   chr29_7091950     HPrz    T    C        0      0        2 
  29   chr29_7091950     ZBoe    T    C        0      0        2 
  29   chr29_7091950     ZGre    T    C      0.5      1        2 
  29   chr29_7091950     ZHar    T    C        0      0        2 
  29   chr29_7091950   Sample    T    C        0      0        2 
  29   chr29_7092410     AAsi    A    G        0      0        2 
  29   chr29_7092410     AKia    A    G        0      0        2 
  29   chr29_7092410     AOna    A    G        0      0        2 
  29   chr29_7092410     ASom    A    G        0      0        2 
  29   chr29_7092410     HCab    A    G        0      0        2 
  29   chr29_7092410     HPrz    A    G        0      0        2 
  29   chr29_7092410     ZBoe    A    G        0      0        2 
  29   chr29_7092410     ZGre    A    G        1      2        2 
  29   chr29_7092410     ZHar    A    G        0      0        2 
  29   chr29_7092410   Sample    A    G        0      0        2 
  29   chr29_7093904     AAsi    C    T        0      0        2 
  29   chr29_7093904     AKia    C    T        0      0        2 
  29   chr29_7093904     AOna    C    T        0      0        2 
  29   chr29_7093904     ASom    C    T        0      0        2 
  29   chr29_7093904     HCab    C    T        0      0        2 
  29   chr29_7093904     HPrz    C    T        0      0        2 
  29   chr29_7093904     ZBoe    C    T      0.5      1        2 
  29   chr29_7093904     ZGre    C    T        0      0        2 
  29   chr29_7093904     ZHar    C    T        0      0        2 
  29   chr29_7093904   Sample    C    T        0      0        2 
  29   chr29_7095868     AAsi    T    C        0      0        2 
  29   chr29_7095868     AKia    T    C        0      0        2 
  29   chr29_7095868     AOna    T    C        0      0        2 
  29   chr29_7095868     ASom    T    C        0      0        2 
  29   chr29_7095868     HCab    T    C        0      0        2 
  29   chr29_7095868     HPrz    T    C        0      0        2 
  29   chr29_7095868     ZBoe    T    C        0      0        2 
  29   chr29_7095868     ZGre    T    C        0      0        2 
  29   chr29_7095868     ZHar    T    C        1      2        2 
  29   chr29_7095868   Sample    T    C        0      0        2 
  29   chr29_7096183     AAsi    C    T        0      0        2 
  29   chr29_7096183     AKia    C    T        0      0        2 
  29   chr29_7096183     AOna    C    T        0      0        2 
  29   chr29_7096183     ASom    C    T        0      0        2 
  29   chr29_7096183     HCab    C    T        0      0        2 
  29   chr29_7096183     HPrz    C    T        1      2        2 
  29   chr29_7096183     ZBoe    C    T        0      0        2 
  29   chr29_7096183     ZGre    C    T        0      0        2 
  29   chr29_7096183     ZHar    C    T        0      0        2 
  29   chr29_7096183   Sample    C    T        0      0        2 
  29   chr29_7100231     AAsi    A    G        0      0        2 
  29   chr29_7100231     AKia    A    G        0      0        2 
  29   chr29_7100231     AOna    A    G        0      0        2 
  29   chr29_7100231     ASom    A    G        0      0        2 
  29   chr29_7100231     HCab    A    G        1      2        2 
  29   chr29_7100231     HPrz    A    G        1      2        2 
  29   chr29_7100231     ZBoe    A    G        0      0        2 
  29   chr29_7100231     ZGre    A    G        0      0        2 
  29   chr29_7100231     ZHar    A    G        0      0        2 
  29   chr29_7100231   Sample    A    G        1      2        2 
  29   chr29_7100444     AAsi    A    C        0      0        2 
  29   chr29_7100444     AKia    A    C        0      0        2 
  29   chr29_7100444     AOna    A    C        0      0        2 
  29   chr29_7100444     ASom    A    C        0      0        2 
  29   chr29_7100444     HCab    A    C        0      0        2 
  29   chr29_7100444     HPrz    A    C        0      0        2 
  29   chr29_7100444     ZBoe    A    C      0.5      1        2 
  29   chr29_7100444     ZGre    A    C        0      0        2 
  29   chr29_7100444     ZHar    A    C        0      0        2 
  29   chr29_7100444   Sample    A    C        0      0        2 
  29   chr29_7107289     AAsi    G    C        0      0        2 
  29   chr29_7107289     AKia    G    C        0      0        2 
  29   chr29_7107289     AOna    G    C        0      0        2 
  29   chr29_7107289     ASom    G    C        0      0        2 
  29   chr29_7107289     HCab    G    C      0.5      1        2 
  29   chr29_7107289     HPrz    G    C        0      0        2 
  29   chr29_7107289     ZBoe    G    C        0      0        2 
  29   chr29_7107289     ZGre    G    C        0      0        2 
  29   chr29_7107289     ZHar    G    C        0      0        2 
  29   chr29_7107289   Sample    G    C        1      2        2 
  29   chr29_7110877     AAsi    T    C        0      0        2 
  29   chr29_7110877     AKia    T    C        1      2        2 
  29   chr29_7110877     AOna    T    C        0      0        2 
  29   chr29_7110877     ASom    T    C        0      0        2 
  29   chr29_7110877     HCab    T    C        0      0        2 
  29   chr29_7110877     HPrz    T    C        0      0        2 
  29   chr29_7110877     ZBoe    T    C        0      0        2 
  29   chr29_7110877     ZGre    T    C        0      0        2 
  29   chr29_7110877     ZHar    T    C        0      0        2 
  29   chr29_7110877   Sample    T    C        0      0        2 
  29   chr29_7112017     AAsi    A    G        0      0        2 
  29   chr29_7112017     AKia    A    G        0      0        2 
  29   chr29_7112017     AOna    A    G        0      0        2 
  29   chr29_7112017     ASom    A    G        0      0        2 
  29   chr29_7112017     HCab    A    G        0      0        2 
  29   chr29_7112017     HPrz    A    G        0      0        2 
  29   chr29_7112017     ZBoe    A    G      0.5      1        2 
  29   chr29_7112017     ZGre    A    G        0      0        2 
  29   chr29_7112017     ZHar    A    G        0      0        2 
  29   chr29_7112017   Sample    A    G        0      0        2 
  29   chr29_7118802     AAsi    T    C        0      0        2 
  29   chr29_7118802     AKia    T    C        0      0        2 
  29   chr29_7118802     AOna    T    C        0      0        2 
  29   chr29_7118802     ASom    T    C      0.5      1        2 
  29   chr29_7118802     HCab    T    C        0      0        2 
  29   chr29_7118802     HPrz    T    C        0      0        2 
  29   chr29_7118802     ZBoe    T    C        0      0        2 
  29   chr29_7118802     ZGre    T    C        0      0        2 
  29   chr29_7118802     ZHar    T    C        0      0        2 
  29   chr29_7118802   Sample    T    C        0      0        2 
  29   chr29_7129920     AAsi    T    C        0      0        2 
  29   chr29_7129920     AKia    T    C        0      0        2 
  29   chr29_7129920     AOna    T    C        0      0        2 
  29   chr29_7129920     ASom    T    C        0      0        2 
  29   chr29_7129920     HCab    T    C        0      0        2 
  29   chr29_7129920     HPrz    T    C        0      0        2 
  29   chr29_7129920     ZBoe    T    C      0.5      1        2 
  29   chr29_7129920     ZGre    T    C        0      0        2 
  29   chr29_7129920     ZHar    T    C        0      0        2 
  29   chr29_7129920   Sample    T    C        0      0        2 
  29   chr29_7133221     AAsi    A    G        0      0        2 
  29   chr29_7133221     AKia    A    G        0      0        2 
  29   chr29_7133221     AOna    A    G        0      0        2 
  29   chr29_7133221     ASom    A    G        0      0        2 
  29   chr29_7133221     HCab    A    G        0      0        2 
  29   chr29_7133221     HPrz    A    G        0      0        2 
  29   chr29_7133221     ZBoe    A    G      0.5      1        2 
  29   chr29_7133221     ZGre    A    G        0      0        2 
  29   chr29_7133221     ZHar    A    G        1      2        2 
  29   chr29_7133221   Sample    A    G        0      0        2 
  29   chr29_7133502     AAsi    C    A        0      0        2 
  29   chr29_7133502     AKia    C    A        0      0        2 
  29   chr29_7133502     AOna    C    A        0      0        2 
  29   chr29_7133502     ASom    C    A        0      0        2 
  29   chr29_7133502     HCab    C    A        1      2        2 
  29   chr29_7133502     HPrz    C    A        1      2        2 
  29   chr29_7133502     ZBoe    C    A        0      0        2 
  29   chr29_7133502     ZGre    C    A        0      0        2 
  29   chr29_7133502     ZHar    C    A        0      0        2 
  29   chr29_7133502   Sample    C    A        1      2        2 
  29   chr29_7137707     AAsi    T    C        0      0        2 
  29   chr29_7137707     AKia    T    C        0      0        2 
  29   chr29_7137707     AOna    T    C        1      2        2 
  29   chr29_7137707     ASom    T    C        0      0        2 
  29   chr29_7137707     HCab    T    C        0      0        2 
  29   chr29_7137707     HPrz    T    C        0      0        2 
  29   chr29_7137707     ZBoe    T    C        0      0        2 
  29   chr29_7137707     ZGre    T    C        0      0        2 
  29   chr29_7137707     ZHar    T    C        0      0        2 
  29   chr29_7137707   Sample    T    C        0      0        2 
  29   chr29_7137957     AAsi    A    C        0      0        2 
  29   chr29_7137957     AKia    A    C        0      0        2 
  29   chr29_7137957     AOna    A    C        0      0        2 
  29   chr29_7137957     ASom    A    C        0      0        2 
  29   chr29_7137957     HCab    A    C        1      2        2 
  29   chr29_7137957     HPrz    A    C        1      2        2 
  29   chr29_7137957     ZBoe    A    C        0      0        2 
  29   chr29_7137957     ZGre    A    C        0      0        2 
  29   chr29_7137957     ZHar    A    C        0      0        2 
  29   chr29_7137957   Sample    A    C        1      2        2 
  29   chr29_7138551     AAsi    T    C        0      0        2 
  29   chr29_7138551     AKia    T    C        0      0        2 
  29   chr29_7138551     AOna    T    C        0      0        2 
  29   chr29_7138551     ASom    T    C        0      0        2 
  29   chr29_7138551     HCab    T    C        0      0        2 
  29   chr29_7138551     HPrz    T    C        0      0        2 
  29   chr29_7138551     ZBoe    T    C        0      0        2 
  29   chr29_7138551     ZGre    T    C        0      0        2 
  29   chr29_7138551     ZHar    T    C        1      2        2 
  29   chr29_7138551   Sample    T    C        0      0        2 
  29   chr29_7140109     AAsi    T    A        0      0        2 
  29   chr29_7140109     AKia    T    A        0      0        2 
  29   chr29_7140109     AOna    T    A        0      0        2 
  29   chr29_7140109     ASom    T    A        0      0        2 
  29   chr29_7140109     HCab    T    A      0.5      1        2 
  29   chr29_7140109     HPrz    T    A        0      0        2 
  29   chr29_7140109     ZBoe    T    A        0      0        2 
  29   chr29_7140109     ZGre    T    A        0      0        2 
  29   chr29_7140109     ZHar    T    A        0      0        2 
  29   chr29_7140109   Sample    T    A        0      0        2 
  29   chr29_7140481     AAsi    C    A        0      0        2 
  29   chr29_7140481     AKia    C    A        0      0        2 
  29   chr29_7140481     AOna    C    A        0      0        2 
  29   chr29_7140481     ASom    C    A        0      0        2 
  29   chr29_7140481     HCab    C    A        1      2        2 
  29   chr29_7140481     HPrz    C    A        1      2        2 
  29   chr29_7140481     ZBoe    C    A        0      0        2 
  29   chr29_7140481     ZGre    C    A        0      0        2 
  29   chr29_7140481     ZHar    C    A        0      0        2 
  29   chr29_7140481   Sample    C    A        1      2        2 
  29   chr29_7145090     AAsi    A    G        0      0        2 
  29   chr29_7145090     AKia    A    G        0      0        2 
  29   chr29_7145090     AOna    A    G        0      0        2 
  29   chr29_7145090     ASom    A    G        0      0        2 
  29   chr29_7145090     HCab    A    G      0.5      1        2 
  29   chr29_7145090     HPrz    A    G        0      0        2 
  29   chr29_7145090     ZBoe    A    G        0      0        2 
  29   chr29_7145090     ZGre    A    G        0      0        2 
  29   chr29_7145090     ZHar    A    G        0      0        2 
  29   chr29_7145090   Sample    A    G        0      0        2 
  29   chr29_7147448     AAsi    G    A        1      2        2 
  29   chr29_7147448     AKia    G    A        0      0        2 
  29   chr29_7147448     AOna    G    A        0      0        2 
  29   chr29_7147448     ASom    G    A        1      2        2 
  29   chr29_7147448     HCab    G    A        0      0        2 
  29   chr29_7147448     HPrz    G    A        0      0        2 
  29   chr29_7147448     ZBoe    G    A        0      0        2 
  29   chr29_7147448     ZGre    G    A        0      0        2 
  29   chr29_7147448     ZHar    G    A        0      0        2 
  29   chr29_7147448   Sample    G    A        0      0        2 
  29   chr29_7148551     AAsi    T    C        0      0        2 
  29   chr29_7148551     AKia    T    C        0      0        2 
  29   chr29_7148551     AOna    T    C        0      0        2 
  29   chr29_7148551     ASom    T    C        0      0        2 
  29   chr29_7148551     HCab    T    C      0.5      1        2 
  29   chr29_7148551     HPrz    T    C        0      0        2 
  29   chr29_7148551     ZBoe    T    C        0      0        2 
  29   chr29_7148551     ZGre    T    C        0      0        2 
  29   chr29_7148551     ZHar    T    C        0      0        2 
  29   chr29_7148551   Sample    T    C        0      0        2 
  29   chr29_7163127     AAsi    T    C        0      0        2 
  29   chr29_7163127     AKia    T    C        0      0        2 
  29   chr29_7163127     AOna    T    C        0      0        2 
  29   chr29_7163127     ASom    T    C        0      0        2 
  29   chr29_7163127     HCab    T    C        0      0        2 
  29   chr29_7163127     HPrz    T    C        0      0        2 
  29   chr29_7163127     ZBoe    T    C      0.5      1        2 
  29   chr29_7163127     ZGre    T    C        0      0        2 
  29   chr29_7163127     ZHar    T    C        0      0        2 
  29   chr29_7163127   Sample    T    C        1      2        2 
  29   chr29_7169923     AAsi    C    T        0      0        2 
  29   chr29_7169923     AKia    C    T        0      0        2 
  29   chr29_7169923     AOna    C    T        1      2        2 
  29   chr29_7169923     ASom    C    T        0      0        2 
  29   chr29_7169923     HCab    C    T        0      0        2 
  29   chr29_7169923     HPrz    C    T        0      0        2 
  29   chr29_7169923     ZBoe    C    T        0      0        2 
  29   chr29_7169923     ZGre    C    T        0      0        2 
  29   chr29_7169923     ZHar    C    T        0      0        2 
  29   chr29_7169923   Sample    C    T        0      0        2 
  29   chr29_7170766     AAsi    T    C        0      0        2 
  29   chr29_7170766     AKia    T    C        0      0        2 
  29   chr29_7170766     AOna    T    C        0      0        2 
  29   chr29_7170766     ASom    T    C        0      0        2 
  29   chr29_7170766     HCab    T    C        0      0        2 
  29   chr29_7170766     HPrz    T    C        0      0        2 
  29   chr29_7170766     ZBoe    T    C        1      2        2 
  29   chr29_7170766     ZGre    T    C        0      0        2 
  29   chr29_7170766     ZHar    T    C        0      0        2 
  29   chr29_7170766   Sample    T    C        0      0        2 
  29   chr29_7182144     AAsi    T    C        1      2        2 
  29   chr29_7182144     AKia    T    C        0      0        2 
  29   chr29_7182144     AOna    T    C        0      0        2 
  29   chr29_7182144     ASom    T    C        1      2        2 
  29   chr29_7182144     HCab    T    C        0      0        2 
  29   chr29_7182144     HPrz    T    C        0      0        2 
  29   chr29_7182144     ZBoe    T    C        1      2        2 
  29   chr29_7182144     ZGre    T    C        1      2        2 
  29   chr29_7182144     ZHar    T    C        1      2        2 
  29   chr29_7182144   Sample    T    C        0      0        2 
  29   chr29_7186673     AAsi    T    C        0      0        2 
  29   chr29_7186673     AKia    T    C        0      0        2 
  29   chr29_7186673     AOna    T    C        0      0        2 
  29   chr29_7186673     ASom    T    C        1      2        2 
  29   chr29_7186673     HCab    T    C        0      0        2 
  29   chr29_7186673     HPrz    T    C        0      0        2 
  29   chr29_7186673     ZBoe    T    C        0      0        2 
  29   chr29_7186673     ZGre    T    C        0      0        2 
  29   chr29_7186673     ZHar    T    C        0      0        2 
  29   chr29_7186673   Sample    T    C        0      0        2 
  29   chr29_7191215     AAsi    C    T        0      0        2 
  29   chr29_7191215     AKia    C    T        0      0        2 
  29   chr29_7191215     AOna    C    T        0      0        2 
  29   chr29_7191215     ASom    C    T        0      0        2 
  29   chr29_7191215     HCab    C    T        1      2        2 
  29   chr29_7191215     HPrz    C    T        1      2        2 
  29   chr29_7191215     ZBoe    C    T        0      0        2 
  29   chr29_7191215     ZGre    C    T        0      0        2 
  29   chr29_7191215     ZHar    C    T        0      0        2 
  29   chr29_7191215   Sample    C    T        1      2        2 
  29   chr29_7192108     AAsi    G    A        1      2        2 
  29   chr29_7192108     AKia    G    A        0      0        2 
  29   chr29_7192108     AOna    G    A        0      0        2 
  29   chr29_7192108     ASom    G    A        1      2        2 
  29   chr29_7192108     HCab    G    A        0      0        2 
  29   chr29_7192108     HPrz    G    A        0      0        2 
  29   chr29_7192108     ZBoe    G    A        0      0        2 
  29   chr29_7192108     ZGre    G    A        0      0        2 
  29   chr29_7192108     ZHar    G    A        0      0        2 
  29   chr29_7192108   Sample    G    A        0      0        2 
  29   chr29_7192369     AAsi    C    T        0      0        2 
  29   chr29_7192369     AKia    C    T        0      0        2 
  29   chr29_7192369     AOna    C    T        0      0        2 
  29   chr29_7192369     ASom    C    T        0      0        2 
  29   chr29_7192369     HCab    C    T        0      0        2 
  29   chr29_7192369     HPrz    C    T        0      0        2 
  29   chr29_7192369     ZBoe    C    T        0      0        2 
  29   chr29_7192369     ZGre    C    T        0      0        2 
  29   chr29_7192369     ZHar    C    T        1      2        2 
  29   chr29_7192369   Sample    C    T        0      0        2 
  29   chr29_7195167     AAsi    T    C        0      0        2 
  29   chr29_7195167     AKia    T    C        0      0        2 
  29   chr29_7195167     AOna    T    C        0      0        2 
  29   chr29_7195167     ASom    T    C        0      0        2 
  29   chr29_7195167     HCab    T    C        1      2        2 
  29   chr29_7195167     HPrz    T    C        1      2        2 
  29   chr29_7195167     ZBoe    T    C        0      0        2 
  29   chr29_7195167     ZGre    T    C        0      0        2 
  29   chr29_7195167     ZHar    T    C        0      0        2 
  29   chr29_7195167   Sample    T    C        1      2        2 
  29   chr29_7197868     AAsi    T    C        0      0        2 
  29   chr29_7197868     AKia    T    C        0      0        2 
  29   chr29_7197868     AOna    T    C        0      0        2 
  29   chr29_7197868     ASom    T    C        0      0        2 
  29   chr29_7197868     HCab    T    C        0      0        2 
  29   chr29_7197868     HPrz    T    C        0      0        2 
  29   chr29_7197868     ZBoe    T    C        1      2        2 
  29   chr29_7197868     ZGre    T    C        0      0        2 
  29   chr29_7197868     ZHar    T    C        0      0        2 
  29   chr29_7197868   Sample    T    C        0      0        2 
  29   chr29_7199305     AAsi    T    C        0      0        2 
  29   chr29_7199305     AKia    T    C        0      0        2 
  29   chr29_7199305     AOna    T    C        0      0        2 
  29   chr29_7199305     ASom    T    C      0.5      1        2 
  29   chr29_7199305     HCab    T    C        0      0        2 
  29   chr29_7199305     HPrz    T    C        0      0        2 
  29   chr29_7199305     ZBoe    T    C        0      0        2 
  29   chr29_7199305     ZGre    T    C        0      0        2 
  29   chr29_7199305     ZHar    T    C        0      0        2 
  29   chr29_7199305   Sample    T    C        0      0        2 
  29   chr29_7199491     AAsi    A    G        0      0        2 
  29   chr29_7199491     AKia    A    G        0      0        2 
  29   chr29_7199491     AOna    A    G        0      0        2 
  29   chr29_7199491     ASom    A    G        0      0        2 
  29   chr29_7199491     HCab    A    G        0      0        2 
  29   chr29_7199491     HPrz    A    G        0      0        2 
  29   chr29_7199491     ZBoe    A    G        1      2        2 
  29   chr29_7199491     ZGre    A    G        0      0        2 
  29   chr29_7199491     ZHar    A    G        0      0        2 
  29   chr29_7199491   Sample    A    G        0      0        2 
  29   chr29_7207482     AAsi    A    G        0      0        2 
  29   chr29_7207482     AKia    A    G        0      0        2 
  29   chr29_7207482     AOna    A    G        0      0        2 
  29   chr29_7207482     ASom    A    G        0      0        2 
  29   chr29_7207482     HCab    A    G        0      0        2 
  29   chr29_7207482     HPrz    A    G        0      0        2 
  29   chr29_7207482     ZBoe    A    G      0.5      1        2 
  29   chr29_7207482     ZGre    A    G        0      0        2 
  29   chr29_7207482     ZHar    A    G        0      0        2 
  29   chr29_7207482   Sample    A    G        0      0        2 
  29   chr29_7209878     AAsi    T    C        0      0        2 
  29   chr29_7209878     AKia    T    C        0      0        2 
  29   chr29_7209878     AOna    T    C        0      0        2 
  29   chr29_7209878     ASom    T    C        0      0        2 
  29   chr29_7209878     HCab    T    C        0      0        2 
  29   chr29_7209878     HPrz    T    C        0      0        2 
  29   chr29_7209878     ZBoe    T    C      0.5      1        2 
  29   chr29_7209878     ZGre    T    C        0      0        2 
  29   chr29_7209878     ZHar    T    C        0      0        2 
  29   chr29_7209878   Sample    T    C        0      0        2 
  29   chr29_7211777     AAsi    C    T        0      0        2 
  29   chr29_7211777     AKia    C    T        0      0        2 
  29   chr29_7211777     AOna    C    T        0      0        2 
  29   chr29_7211777     ASom    C    T        0      0        2 
  29   chr29_7211777     HCab    C    T        0      0        2 
  29   chr29_7211777     HPrz    C    T        0      0        2 
  29   chr29_7211777     ZBoe    C    T        1      2        2 
  29   chr29_7211777     ZGre    C    T        0      0        2 
  29   chr29_7211777     ZHar    C    T        0      0        2 
  29   chr29_7211777   Sample    C    T        0      0        2 
  29   chr29_7211840     AAsi    C    T        0      0        2 
  29   chr29_7211840     AKia    C    T        0      0        2 
  29   chr29_7211840     AOna    C    T        0      0        2 
  29   chr29_7211840     ASom    C    T        0      0        2 
  29   chr29_7211840     HCab    C    T        1      2        2 
  29   chr29_7211840     HPrz    C    T        1      2        2 
  29   chr29_7211840     ZBoe    C    T        0      0        2 
  29   chr29_7211840     ZGre    C    T        0      0        2 
  29   chr29_7211840     ZHar    C    T        0      0        2 
  29   chr29_7211840   Sample    C    T        1      2        2 
  29   chr29_7224556     AAsi    C    T        0      0        2 
  29   chr29_7224556     AKia    C    T        1      2        2 
  29   chr29_7224556     AOna    C    T        0      0        2 
  29   chr29_7224556     ASom    C    T        0      0        2 
  29   chr29_7224556     HCab    C    T        0      0        2 
  29   chr29_7224556     HPrz    C    T        0      0        2 
  29   chr29_7224556     ZBoe    C    T        0      0        2 
  29   chr29_7224556     ZGre    C    T        0      0        2 
  29   chr29_7224556     ZHar    C    T        0      0        2 
  29   chr29_7224556   Sample    C    T        0      0        2 
  29   chr29_7236935     AAsi    T    C        0      0        2 
  29   chr29_7236935     AKia    T    C        0      0        2 
  29   chr29_7236935     AOna    T    C        0      0        2 
  29   chr29_7236935     ASom    T    C        0      0        2 
  29   chr29_7236935     HCab    T    C        1      2        2 
  29   chr29_7236935     HPrz    T    C        1      2        2 
  29   chr29_7236935     ZBoe    T    C        0      0        2 
  29   chr29_7236935     ZGre    T    C        0      0        2 
  29   chr29_7236935     ZHar    T    C        0      0        2 
  29   chr29_7236935   Sample    T    C        1      2        2 
  29   chr29_7237456     AAsi    G    C        0      0        2 
  29   chr29_7237456     AKia    G    C        0      0        2 
  29   chr29_7237456     AOna    G    C        0      0        2 
  29   chr29_7237456     ASom    G    C        0      0        2 
  29   chr29_7237456     HCab    G    C        0      0        2 
  29   chr29_7237456     HPrz    G    C        0      0        2 
  29   chr29_7237456     ZBoe    G    C        0      0        2 
  29   chr29_7237456     ZGre    G    C        1      2        2 
  29   chr29_7237456     ZHar    G    C        0      0        2 
  29   chr29_7237456   Sample    G    C        0      0        2 
  29   chr29_7246205     AAsi    T    C        0      0        2 
  29   chr29_7246205     AKia    T    C        0      0        2 
  29   chr29_7246205     AOna    T    C        0      0        2 
  29   chr29_7246205     ASom    T    C        0      0        2 
  29   chr29_7246205     HCab    T    C        0      0        2 
  29   chr29_7246205     HPrz    T    C        0      0        2 
  29   chr29_7246205     ZBoe    T    C      0.5      1        2 
  29   chr29_7246205     ZGre    T    C        0      0        2 
  29   chr29_7246205     ZHar    T    C        0      0        2 
  29   chr29_7246205   Sample    T    C        0      0        2 
  29   chr29_7248777     AAsi    C    G        0      0        2 
  29   chr29_7248777     AKia    C    G        0      0        2 
  29   chr29_7248777     AOna    C    G        0      0        2 
  29   chr29_7248777     ASom    C    G        0      0        2 
  29   chr29_7248777     HCab    C    G        0      0        2 
  29   chr29_7248777     HPrz    C    G        0      0        2 
  29   chr29_7248777     ZBoe    C    G      0.5      1        2 
  29   chr29_7248777     ZGre    C    G        0      0        2 
  29   chr29_7248777     ZHar    C    G        1      2        2 
  29   chr29_7248777   Sample    C    G        0      0        2 
  29   chr29_7254012     AAsi    T    C        1      2        2 
  29   chr29_7254012     AKia    T    C        0      0        2 
  29   chr29_7254012     AOna    T    C        0      0        2 
  29   chr29_7254012     ASom    T    C        0      0        2 
  29   chr29_7254012     HCab    T    C        0      0        2 
  29   chr29_7254012     HPrz    T    C        0      0        2 
  29   chr29_7254012     ZBoe    T    C        0      0        2 
  29   chr29_7254012     ZGre    T    C        0      0        2 
  29   chr29_7254012     ZHar    T    C        0      0        2 
  29   chr29_7254012   Sample    T    C        0      0        2 
  29   chr29_7262307     AAsi    C    G        0      0        2 
  29   chr29_7262307     AKia    C    G        0      0        2 
  29   chr29_7262307     AOna    C    G        0      0        2 
  29   chr29_7262307     ASom    C    G        0      0        2 
  29   chr29_7262307     HCab    C    G        1      2        2 
  29   chr29_7262307     HPrz    C    G        1      2        2 
  29   chr29_7262307     ZBoe    C    G        0      0        2 
  29   chr29_7262307     ZGre    C    G        0      0        2 
  29   chr29_7262307     ZHar    C    G        0      0        2 
  29   chr29_7262307   Sample    C    G        1      2        2 
  29   chr29_7265608     AAsi    A    G        0      0        2 
  29   chr29_7265608     AKia    A    G        0      0        2 
  29   chr29_7265608     AOna    A    G        0      0        2 
  29   chr29_7265608     ASom    A    G        0      0        2 
  29   chr29_7265608     HCab    A    G        0      0        2 
  29   chr29_7265608     HPrz    A    G        0      0        2 
  29   chr29_7265608     ZBoe    A    G        0      0        2 
  29   chr29_7265608     ZGre    A    G        0      0        2 
  29   chr29_7265608     ZHar    A    G        1      2        2 
  29   chr29_7265608   Sample    A    G        0      0        2 
  29   chr29_7267779     AAsi    A    G        0      0        2 
  29   chr29_7267779     AKia    A    G        0      0        2 
  29   chr29_7267779     AOna    A    G        0      0        2 
  29   chr29_7267779     ASom    A    G        0      0        2 
  29   chr29_7267779     HCab    A    G        0      0        2 
  29   chr29_7267779     HPrz    A    G        0      0        2 
  29   chr29_7267779     ZBoe    A    G        0      0        2 
  29   chr29_7267779     ZGre    A    G      0.5      1        2 
  29   chr29_7267779     ZHar    A    G        0      0        2 
  29   chr29_7267779   Sample    A    G        0      0        2 
  29   chr29_7273471     AAsi    T    C        0      0        2 
  29   chr29_7273471     AKia    T    C        0      0        2 
  29   chr29_7273471     AOna    T    C        0      0        2 
  29   chr29_7273471     ASom    T    C        0      0        2 
  29   chr29_7273471     HCab    T    C        1      2        2 
  29   chr29_7273471     HPrz    T    C        1      2        2 
  29   chr29_7273471     ZBoe    T    C        0      0        2 
  29   chr29_7273471     ZGre    T    C        0      0        2 
  29   chr29_7273471     ZHar    T    C        0      0        2 
  29   chr29_7273471   Sample    T    C        1      2        2 
  29   chr29_7274545     AAsi    T    G        0      0        2 
  29   chr29_7274545     AKia    T    G        0      0        2 
  29   chr29_7274545     AOna    T    G        0      0        2 
  29   chr29_7274545     ASom    T    G        0      0        2 
  29   chr29_7274545     HCab    T    G        1      2        2 
  29   chr29_7274545     HPrz    T    G        1      2        2 
  29   chr29_7274545     ZBoe    T    G        0      0        2 
  29   chr29_7274545     ZGre    T    G        0      0        2 
  29   chr29_7274545     ZHar    T    G        0      0        2 
  29   chr29_7274545   Sample    T    G        0      0        2 
  29   chr29_7274698     AAsi    G    C        0      0        2 
  29   chr29_7274698     AKia    G    C        0      0        2 
  29   chr29_7274698     AOna    G    C        0      0        2 
  29   chr29_7274698     ASom    G    C        0      0        2 
  29   chr29_7274698     HCab    G    C        1      2        2 
  29   chr29_7274698     HPrz    G    C        1      2        2 
  29   chr29_7274698     ZBoe    G    C        0      0        2 
  29   chr29_7274698     ZGre    G    C        0      0        2 
  29   chr29_7274698     ZHar    G    C        0      0        2 
  29   chr29_7274698   Sample    G    C        1      2        2 
  29   chr29_7280841     AAsi    T    G        0      0        2 
  29   chr29_7280841     AKia    T    G        0      0        2 
  29   chr29_7280841     AOna    T    G        0      0        2 
  29   chr29_7280841     ASom    T    G        0      0        2 
  29   chr29_7280841     HCab    T    G        1      2        2 
  29   chr29_7280841     HPrz    T    G        1      2        2 
  29   chr29_7280841     ZBoe    T    G        0      0        2 
  29   chr29_7280841     ZGre    T    G        0      0        2 
  29   chr29_7280841     ZHar    T    G        0      0        2 
  29   chr29_7280841   Sample    T    G        0      0        2 
  29   chr29_7284016     AAsi    A    G        0      0        2 
  29   chr29_7284016     AKia    A    G        1      2        2 
  29   chr29_7284016     AOna    A    G        0      0        2 
  29   chr29_7284016     ASom    A    G        0      0        2 
  29   chr29_7284016     HCab    A    G        0      0        2 
  29   chr29_7284016     HPrz    A    G        0      0        2 
  29   chr29_7284016     ZBoe    A    G        0      0        2 
  29   chr29_7284016     ZGre    A    G        0      0        2 
  29   chr29_7284016     ZHar    A    G        0      0        2 
  29   chr29_7284016   Sample    A    G        0      0        2 
  29   chr29_7289144     AAsi    G    A        0      0        2 
  29   chr29_7289144     AKia    G    A        0      0        2 
  29   chr29_7289144     AOna    G    A        0      0        2 
  29   chr29_7289144     ASom    G    A        0      0        2 
  29   chr29_7289144     HCab    G    A        1      2        2 
  29   chr29_7289144     HPrz    G    A        1      2        2 
  29   chr29_7289144     ZBoe    G    A        0      0        2 
  29   chr29_7289144     ZGre    G    A        0      0        2 
  29   chr29_7289144     ZHar    G    A        0      0        2 
  29   chr29_7289144   Sample    G    A        1      2        2 
  29   chr29_7293686     AAsi    C    G      0.5      1        2 
  29   chr29_7293686     AKia    C    G        0      0        2 
  29   chr29_7293686     AOna    C    G        0      0        2 
  29   chr29_7293686     ASom    C    G        0      0        2 
  29   chr29_7293686     HCab    C    G        0      0        2 
  29   chr29_7293686     HPrz    C    G        0      0        2 
  29   chr29_7293686     ZBoe    C    G        0      0        2 
  29   chr29_7293686     ZGre    C    G        0      0        2 
  29   chr29_7293686     ZHar    C    G        0      0        2 
  29   chr29_7293686   Sample    C    G        0      0        2 
  29   chr29_7297695     AAsi    A    G        0      0        2 
  29   chr29_7297695     AKia    A    G      0.5      1        2 
  29   chr29_7297695     AOna    A    G        0      0        2 
  29   chr29_7297695     ASom    A    G        0      0        2 
  29   chr29_7297695     HCab    A    G        0      0        2 
  29   chr29_7297695     HPrz    A    G        0      0        2 
  29   chr29_7297695     ZBoe    A    G        0      0        2 
  29   chr29_7297695     ZGre    A    G        0      0        2 
  29   chr29_7297695     ZHar    A    G        0      0        2 
  29   chr29_7297695   Sample    A    G        0      0        2 
  29   chr29_7299137     AAsi    T    C        1      2        2 
  29   chr29_7299137     AKia    T    C        0      0        2 
  29   chr29_7299137     AOna    T    C        0      0        2 
  29   chr29_7299137     ASom    T    C        1      2        2 
  29   chr29_7299137     HCab    T    C        0      0        2 
  29   chr29_7299137     HPrz    T    C        0      0        2 
  29   chr29_7299137     ZBoe    T    C        0      0        2 
  29   chr29_7299137     ZGre    T    C        0      0        2 
  29   chr29_7299137     ZHar    T    C        0      0        2 
  29   chr29_7299137   Sample    T    C        0      0        2 
  29   chr29_7300127     AAsi    G    T        0      0        2 
  29   chr29_7300127     AKia    G    T        0      0        2 
  29   chr29_7300127     AOna    G    T        0      0        2 
  29   chr29_7300127     ASom    G    T        0      0        2 
  29   chr29_7300127     HCab    G    T        1      2        2 
  29   chr29_7300127     HPrz    G    T        1      2        2 
  29   chr29_7300127     ZBoe    G    T        0      0        2 
  29   chr29_7300127     ZGre    G    T        0      0        2 
  29   chr29_7300127     ZHar    G    T        0      0        2 
  29   chr29_7300127   Sample    G    T        1      2        2 
  29   chr29_7300472     AAsi    A    G        0      0        2 
  29   chr29_7300472     AKia    A    G      0.5      1        2 
  29   chr29_7300472     AOna    A    G        0      0        2 
  29   chr29_7300472     ASom    A    G        0      0        2 
  29   chr29_7300472     HCab    A    G        0      0        2 
  29   chr29_7300472     HPrz    A    G        0      0        2 
  29   chr29_7300472     ZBoe    A    G        0      0        2 
  29   chr29_7300472     ZGre    A    G        0      0        2 
  29   chr29_7300472     ZHar    A    G        0      0        2 
  29   chr29_7300472   Sample    A    G        0      0        2 
  29   chr29_7301719     AAsi    G    A        0      0        2 
  29   chr29_7301719     AKia    G    A        0      0        2 
  29   chr29_7301719     AOna    G    A        0      0        2 
  29   chr29_7301719     ASom    G    A        0      0        2 
  29   chr29_7301719     HCab    G    A        1      2        2 
  29   chr29_7301719     HPrz    G    A        1      2        2 
  29   chr29_7301719     ZBoe    G    A        0      0        2 
  29   chr29_7301719     ZGre    G    A        0      0        2 
  29   chr29_7301719     ZHar    G    A        0      0        2 
  29   chr29_7301719   Sample    G    A        1      2        2 
  29   chr29_7303283     AAsi    T    C        0      0        2 
  29   chr29_7303283     AKia    T    C        0      0        2 
  29   chr29_7303283     AOna    T    C        0      0        2 
  29   chr29_7303283     ASom    T    C        0      0        2 
  29   chr29_7303283     HCab    T    C        1      2        2 
  29   chr29_7303283     HPrz    T    C        0      0        2 
  29   chr29_7303283     ZBoe    T    C        0      0        2 
  29   chr29_7303283     ZGre    T    C        0      0        2 
  29   chr29_7303283     ZHar    T    C        0      0        2 
  29   chr29_7303283   Sample    T    C        0      0        2 
  29   chr29_7303826     AAsi    C    T        0      0        2 
  29   chr29_7303826     AKia    C    T        0      0        2 
  29   chr29_7303826     AOna    C    T        0      0        2 
  29   chr29_7303826     ASom    C    T        0      0        2 
  29   chr29_7303826     HCab    C    T        1      2        2 
  29   chr29_7303826     HPrz    C    T        0      0        2 
  29   chr29_7303826     ZBoe    C    T        0      0        2 
  29   chr29_7303826     ZGre    C    T        0      0        2 
  29   chr29_7303826     ZHar    C    T        0      0        2 
  29   chr29_7303826   Sample    C    T        1      2        2 
  29   chr29_7310111     AAsi    A    G        0      0        2 
  29   chr29_7310111     AKia    A    G        0      0        2 
  29   chr29_7310111     AOna    A    G        0      0        2 
  29   chr29_7310111     ASom    A    G        0      0        2 
  29   chr29_7310111     HCab    A    G        0      0        2 
  29   chr29_7310111     HPrz    A    G        1      2        2 
  29   chr29_7310111     ZBoe    A    G        0      0        2 
  29   chr29_7310111     ZGre    A    G        0      0        2 
  29   chr29_7310111     ZHar    A    G        0      0        2 
  29   chr29_7310111   Sample    A    G        0      0        2 
  29   chr29_7314120     AAsi    C    G        0      0        2 
  29   chr29_7314120     AKia    C    G        0      0        2 
  29   chr29_7314120     AOna    C    G      0.5      1        2 
  29   chr29_7314120     ASom    C    G        0      0        2 
  29   chr29_7314120     HCab    C    G        0      0        2 
  29   chr29_7314120     HPrz    C    G        0      0        2 
  29   chr29_7314120     ZBoe    C    G        0      0        2 
  29   chr29_7314120     ZGre    C    G        0      0        2 
  29   chr29_7314120     ZHar    C    G        0      0        2 
  29   chr29_7314120   Sample    C    G        0      0        2 
  29   chr29_7315189     AAsi    T    C        0      0        2 
  29   chr29_7315189     AKia    T    C        0      0        2 
  29   chr29_7315189     AOna    T    C        0      0        2 
  29   chr29_7315189     ASom    T    C        0      0        2 
  29   chr29_7315189     HCab    T    C        0      0        2 
  29   chr29_7315189     HPrz    T    C        1      2        2 
  29   chr29_7315189     ZBoe    T    C        0      0        2 
  29   chr29_7315189     ZGre    T    C      0.5      1        2 
  29   chr29_7315189     ZHar    T    C        0      0        2 
  29   chr29_7315189   Sample    T    C        0      0        2 
  29   chr29_7317111     AAsi    A    C        0      0        2 
  29   chr29_7317111     AKia    A    C        0      0        2 
  29   chr29_7317111     AOna    A    C      0.5      1        2 
  29   chr29_7317111     ASom    A    C        0      0        2 
  29   chr29_7317111     HCab    A    C        0      0        2 
  29   chr29_7317111     HPrz    A    C        0      0        2 
  29   chr29_7317111     ZBoe    A    C        0      0        2 
  29   chr29_7317111     ZGre    A    C        0      0        2 
  29   chr29_7317111     ZHar    A    C        0      0        2 
  29   chr29_7317111   Sample    A    C        0      0        2 
  29   chr29_7317112     AAsi    A    G        0      0        2 
  29   chr29_7317112     AKia    A    G        0      0        2 
  29   chr29_7317112     AOna    A    G        0      0        2 
  29   chr29_7317112     ASom    A    G        0      0        2 
  29   chr29_7317112     HCab    A    G        0      0        2 
  29   chr29_7317112     HPrz    A    G        0      0        2 
  29   chr29_7317112     ZBoe    A    G      0.5      1        2 
  29   chr29_7317112     ZGre    A    G        0      0        2 
  29   chr29_7317112     ZHar    A    G        0      0        2 
  29   chr29_7317112   Sample    A    G        0      0        2 
  29   chr29_7317658     AAsi    A    G        0      0        2 
  29   chr29_7317658     AKia    A    G        0      0        2 
  29   chr29_7317658     AOna    A    G        0      0        2 
  29   chr29_7317658     ASom    A    G        0      0        2 
  29   chr29_7317658     HCab    A    G        0      0        2 
  29   chr29_7317658     HPrz    A    G        0      0        2 
  29   chr29_7317658     ZBoe    A    G      0.5      1        2 
  29   chr29_7317658     ZGre    A    G        0      0        2 
  29   chr29_7317658     ZHar    A    G        0      0        2 
  29   chr29_7317658   Sample    A    G        0      0        2 
  29   chr29_7326288     AAsi    G    A        0      0        2 
  29   chr29_7326288     AKia    G    A        0      0        2 
  29   chr29_7326288     AOna    G    A        0      0        2 
  29   chr29_7326288     ASom    G    A        0      0        2 
  29   chr29_7326288     HCab    G    A        1      2        2 
  29   chr29_7326288     HPrz    G    A        1      2        2 
  29   chr29_7326288     ZBoe    G    A        0      0        2 
  29   chr29_7326288     ZGre    G    A        0      0        2 
  29   chr29_7326288     ZHar    G    A        0      0        2 
  29   chr29_7326288   Sample    G    A        1      2        2 
  29   chr29_7327118     AAsi    G    C        0      0        2 
  29   chr29_7327118     AKia    G    C        0      0        2 
  29   chr29_7327118     AOna    G    C      0.5      1        2 
  29   chr29_7327118     ASom    G    C        0      0        2 
  29   chr29_7327118     HCab    G    C        0      0        2 
  29   chr29_7327118     HPrz    G    C        0      0        2 
  29   chr29_7327118     ZBoe    G    C        0      0        2 
  29   chr29_7327118     ZGre    G    C        0      0        2 
  29   chr29_7327118     ZHar    G    C        0      0        2 
  29   chr29_7327118   Sample    G    C        0      0        2 
  29   chr29_7327396     AAsi    G    A        0      0        2 
  29   chr29_7327396     AKia    G    A        1      2        2 
  29   chr29_7327396     AOna    G    A      0.5      1        2 
  29   chr29_7327396     ASom    G    A        0      0        2 
  29   chr29_7327396     HCab    G    A        1      2        2 
  29   chr29_7327396     HPrz    G    A        1      2        2 
  29   chr29_7327396     ZBoe    G    A        0      0        2 
  29   chr29_7327396     ZGre    G    A        0      0        2 
  29   chr29_7327396     ZHar    G    A        0      0        2 
  29   chr29_7327396   Sample    G    A        1      2        2 
  29   chr29_7331054     AAsi    C    T        0      0        2 
  29   chr29_7331054     AKia    C    T        0      0        2 
  29   chr29_7331054     AOna    C    T        0      0        2 
  29   chr29_7331054     ASom    C    T        0      0        2 
  29   chr29_7331054     HCab    C    T        0      0        2 
  29   chr29_7331054     HPrz    C    T        0      0        2 
  29   chr29_7331054     ZBoe    C    T        0      0        2 
  29   chr29_7331054     ZGre    C    T      0.5      1        2 
  29   chr29_7331054     ZHar    C    T        0      0        2 
  29   chr29_7331054   Sample    C    T        0      0        2 
  29   chr29_7331354     AAsi    C    A        0      0        2 
  29   chr29_7331354     AKia    C    A        0      0        2 
  29   chr29_7331354     AOna    C    A        0      0        2 
  29   chr29_7331354     ASom    C    A        0      0        2 
  29   chr29_7331354     HCab    C    A        1      2        2 
  29   chr29_7331354     HPrz    C    A        1      2        2 
  29   chr29_7331354     ZBoe    C    A        0      0        2 
  29   chr29_7331354     ZGre    C    A        0      0        2 
  29   chr29_7331354     ZHar    C    A        0      0        2 
  29   chr29_7331354   Sample    C    A        1      2        2 
  29   chr29_7331360     AAsi    T    C        0      0        2 
  29   chr29_7331360     AKia    T    C        0      0        2 
  29   chr29_7331360     AOna    T    C        0      0        2 
  29   chr29_7331360     ASom    T    C        0      0        2 
  29   chr29_7331360     HCab    T    C        1      2        2 
  29   chr29_7331360     HPrz    T    C        1      2        2 
  29   chr29_7331360     ZBoe    T    C        0      0        2 
  29   chr29_7331360     ZGre    T    C        0      0        2 
  29   chr29_7331360     ZHar    T    C        0      0        2 
  29   chr29_7331360   Sample    T    C        1      2        2 
  29   chr29_7331633     AAsi    C    G        0      0        2 
  29   chr29_7331633     AKia    C    G        0      0        2 
  29   chr29_7331633     AOna    C    G        0      0        2 
  29   chr29_7331633     ASom    C    G        0      0        2 
  29   chr29_7331633     HCab    C    G        1      2        2 
  29   chr29_7331633     HPrz    C    G        1      2        2 
  29   chr29_7331633     ZBoe    C    G        0      0        2 
  29   chr29_7331633     ZGre    C    G        0      0        2 
  29   chr29_7331633     ZHar    C    G        0      0        2 
  29   chr29_7331633   Sample    C    G        1      2        2 
  29   chr29_7333484     AAsi    G    A        0      0        2 
  29   chr29_7333484     AKia    G    A        0      0        2 
  29   chr29_7333484     AOna    G    A        0      0        2 
  29   chr29_7333484     ASom    G    A        0      0        2 
  29   chr29_7333484     HCab    G    A        1      2        2 
  29   chr29_7333484     HPrz    G    A        1      2        2 
  29   chr29_7333484     ZBoe    G    A        0      0        2 
  29   chr29_7333484     ZGre    G    A        0      0        2 
  29   chr29_7333484     ZHar    G    A        0      0        2 
  29   chr29_7333484   Sample    G    A        0      0        2 
  29   chr29_7339148     AAsi    G    A        0      0        2 
  29   chr29_7339148     AKia    G    A        1      2        2 
  29   chr29_7339148     AOna    G    A        1      2        2 
  29   chr29_7339148     ASom    G    A        0      0        2 
  29   chr29_7339148     HCab    G    A        0      0        2 
  29   chr29_7339148     HPrz    G    A        0      0        2 
  29   chr29_7339148     ZBoe    G    A        0      0        2 
  29   chr29_7339148     ZGre    G    A        0      0        2 
  29   chr29_7339148     ZHar    G    A        0      0        2 
  29   chr29_7339148   Sample    G    A        0      0        2 
  29   chr29_7345904     AAsi    C    T        0      0        2 
  29   chr29_7345904     AKia    C    T        0      0        2 
  29   chr29_7345904     AOna    C    T        0      0        2 
  29   chr29_7345904     ASom    C    T        0      0        2 
  29   chr29_7345904     HCab    C    T        1      2        2 
  29   chr29_7345904     HPrz    C    T        1      2        2 
  29   chr29_7345904     ZBoe    C    T        0      0        2 
  29   chr29_7345904     ZGre    C    T        0      0        2 
  29   chr29_7345904     ZHar    C    T        0      0        2 
  29   chr29_7345904   Sample    C    T        1      2        2 
  29   chr29_7346006     AAsi    A    T        0      0        2 
  29   chr29_7346006     AKia    A    T        0      0        2 
  29   chr29_7346006     AOna    A    T        0      0        2 
  29   chr29_7346006     ASom    A    T        0      0        2 
  29   chr29_7346006     HCab    A    T        1      2        2 
  29   chr29_7346006     HPrz    A    T        1      2        2 
  29   chr29_7346006     ZBoe    A    T        0      0        2 
  29   chr29_7346006     ZGre    A    T        0      0        2 
  29   chr29_7346006     ZHar    A    T        0      0        2 
  29   chr29_7346006   Sample    A    T        1      2        2 
  29   chr29_7347351     AAsi    G    A        0      0        2 
  29   chr29_7347351     AKia    G    A        0      0        2 
  29   chr29_7347351     AOna    G    A      0.5      1        2 
  29   chr29_7347351     ASom    G    A        0      0        2 
  29   chr29_7347351     HCab    G    A        0      0        2 
  29   chr29_7347351     HPrz    G    A        0      0        2 
  29   chr29_7347351     ZBoe    G    A        0      0        2 
  29   chr29_7347351     ZGre    G    A        0      0        2 
  29   chr29_7347351     ZHar    G    A        0      0        2 
  29   chr29_7347351   Sample    G    A        0      0        2 
  29   chr29_7351844     AAsi    T    C        0      0        2 
  29   chr29_7351844     AKia    T    C      0.5      1        2 
  29   chr29_7351844     AOna    T    C      0.5      1        2 
  29   chr29_7351844     ASom    T    C        0      0        2 
  29   chr29_7351844     HCab    T    C        0      0        2 
  29   chr29_7351844     HPrz    T    C        1      2        2 
  29   chr29_7351844     ZBoe    T    C        0      0        2 
  29   chr29_7351844     ZGre    T    C        0      0        2 
  29   chr29_7351844     ZHar    T    C        0      0        2 
  29   chr29_7351844   Sample    T    C        0      0        2 
  29   chr29_7352851     AAsi    T    C        0      0        2 
  29   chr29_7352851     AKia    T    C        0      0        2 
  29   chr29_7352851     AOna    T    C        0      0        2 
  29   chr29_7352851     ASom    T    C        0      0        2 
  29   chr29_7352851     HCab    T    C        1      2        2 
  29   chr29_7352851     HPrz    T    C        1      2        2 
  29   chr29_7352851     ZBoe    T    C        0      0        2 
  29   chr29_7352851     ZGre    T    C        0      0        2 
  29   chr29_7352851     ZHar    T    C        0      0        2 
  29   chr29_7352851   Sample    T    C        1      2        2 
  29   chr29_7356445     AAsi    G    A        0      0        2 
  29   chr29_7356445     AKia    G    A        0      0        2 
  29   chr29_7356445     AOna    G    A        0      0        2 
  29   chr29_7356445     ASom    G    A        0      0        2 
  29   chr29_7356445     HCab    G    A        1      2        2 
  29   chr29_7356445     HPrz    G    A        1      2        2 
  29   chr29_7356445     ZBoe    G    A        0      0        2 
  29   chr29_7356445     ZGre    G    A        0      0        2 
  29   chr29_7356445     ZHar    G    A        0      0        2 
  29   chr29_7356445   Sample    G    A        1      2        2 
  29   chr29_7357897     AAsi    T    C        0      0        2 
  29   chr29_7357897     AKia    T    C        0      0        2 
  29   chr29_7357897     AOna    T    C      0.5      1        2 
  29   chr29_7357897     ASom    T    C        0      0        2 
  29   chr29_7357897     HCab    T    C        1      2        2 
  29   chr29_7357897     HPrz    T    C        0      0        2 
  29   chr29_7357897     ZBoe    T    C        0      0        2 
  29   chr29_7357897     ZGre    T    C        0      0        2 
  29   chr29_7357897     ZHar    T    C        0      0        2 
  29   chr29_7357897   Sample    T    C        0      0        2 
  29   chr29_7359431     AAsi    C    T        0      0        2 
  29   chr29_7359431     AKia    C    T        0      0        2 
  29   chr29_7359431     AOna    C    T        0      0        2 
  29   chr29_7359431     ASom    C    T        0      0        2 
  29   chr29_7359431     HCab    C    T        1      2        2 
  29   chr29_7359431     HPrz    C    T        1      2        2 
  29   chr29_7359431     ZBoe    C    T        0      0        2 
  29   chr29_7359431     ZGre    C    T        0      0        2 
  29   chr29_7359431     ZHar    C    T        0      0        2 
  29   chr29_7359431   Sample    C    T        1      2        2 
  29   chr29_7359823     AAsi    A    G        0      0        2 
  29   chr29_7359823     AKia    A    G        0      0        2 
  29   chr29_7359823     AOna    A    G        0      0        2 
  29   chr29_7359823     ASom    A    G        0      0        2 
  29   chr29_7359823     HCab    A    G        0      0        2 
  29   chr29_7359823     HPrz    A    G        0      0        2 
  29   chr29_7359823     ZBoe    A    G      0.5      1        2 
  29   chr29_7359823     ZGre    A    G        0      0        2 
  29   chr29_7359823     ZHar    A    G        0      0        2 
  29   chr29_7359823   Sample    A    G        0      0        2 
  29   chr29_7360191     AAsi    C    T        0      0        2 
  29   chr29_7360191     AKia    C    T        0      0        2 
  29   chr29_7360191     AOna    C    T      0.5      1        2 
  29   chr29_7360191     ASom    C    T        0      0        2 
  29   chr29_7360191     HCab    C    T        0      0        2 
  29   chr29_7360191     HPrz    C    T        0      0        2 
  29   chr29_7360191     ZBoe    C    T        0      0        2 
  29   chr29_7360191     ZGre    C    T        0      0        2 
  29   chr29_7360191     ZHar    C    T        0      0        2 
  29   chr29_7360191   Sample    C    T        0      0        2 
  29   chr29_7363799     AAsi    G    A        0      0        2 
  29   chr29_7363799     AKia    G    A        0      0        2 
  29   chr29_7363799     AOna    G    A        0      0        2 
  29   chr29_7363799     ASom    G    A        0      0        2 
  29   chr29_7363799     HCab    G    A        1      2        2 
  29   chr29_7363799     HPrz    G    A        1      2        2 
  29   chr29_7363799     ZBoe    G    A        0      0        2 
  29   chr29_7363799     ZGre    G    A        0      0        2 
  29   chr29_7363799     ZHar    G    A        0      0        2 
  29   chr29_7363799   Sample    G    A        0      0        2 
  29   chr29_7372152     AAsi    C    G        1      2        2 
  29   chr29_7372152     AKia    C    G        0      0        2 
  29   chr29_7372152     AOna    C    G        0      0        2 
  29   chr29_7372152     ASom    C    G        1      2        2 
  29   chr29_7372152     HCab    C    G        0      0        2 
  29   chr29_7372152     HPrz    C    G        0      0        2 
  29   chr29_7372152     ZBoe    C    G        0      0        2 
  29   chr29_7372152     ZGre    C    G        0      0        2 
  29   chr29_7372152     ZHar    C    G        0      0        2 
  29   chr29_7372152   Sample    C    G        0      0        2 
  29   chr29_7372796     AAsi    C    T        0      0        2 
  29   chr29_7372796     AKia    C    T        0      0        2 
  29   chr29_7372796     AOna    C    T        0      0        2 
  29   chr29_7372796     ASom    C    T        0      0        2 
  29   chr29_7372796     HCab    C    T        0      0        2 
  29   chr29_7372796     HPrz    C    T        0      0        2 
  29   chr29_7372796     ZBoe    C    T        0      0        2 
  29   chr29_7372796     ZGre    C    T        0      0        2 
  29   chr29_7372796     ZHar    C    T      0.5      1        2 
  29   chr29_7372796   Sample    C    T        0      0        2 
  29   chr29_7381853     AAsi    A    G        0      0        2 
  29   chr29_7381853     AKia    A    G        0      0        2 
  29   chr29_7381853     AOna    A    G        0      0        2 
  29   chr29_7381853     ASom    A    G        0      0        2 
  29   chr29_7381853     HCab    A    G        0      0        2 
  29   chr29_7381853     HPrz    A    G        0      0        2 
  29   chr29_7381853     ZBoe    A    G        0      0        2 
  29   chr29_7381853     ZGre    A    G        1      2        2 
  29   chr29_7381853     ZHar    A    G        0      0        2 
  29   chr29_7381853   Sample    A    G        0      0        2 
  29   chr29_7390500     AAsi    A    G        0      0        2 
  29   chr29_7390500     AKia    A    G        0      0        2 
  29   chr29_7390500     AOna    A    G        0      0        2 
  29   chr29_7390500     ASom    A    G        0      0        2 
  29   chr29_7390500     HCab    A    G        0      0        2 
  29   chr29_7390500     HPrz    A    G        0      0        2 
  29   chr29_7390500     ZBoe    A    G      0.5      1        2 
  29   chr29_7390500     ZGre    A    G        0      0        2 
  29   chr29_7390500     ZHar    A    G        0      0        2 
  29   chr29_7390500   Sample    A    G        0      0        2 
  29   chr29_7398101     AAsi    T    A        0      0        2 
  29   chr29_7398101     AKia    T    A        0      0        2 
  29   chr29_7398101     AOna    T    A        0      0        2 
  29   chr29_7398101     ASom    T    A        0      0        2 
  29   chr29_7398101     HCab    T    A        0      0        2 
  29   chr29_7398101     HPrz    T    A        1      2        2 
  29   chr29_7398101     ZBoe    T    A        0      0        2 
  29   chr29_7398101     ZGre    T    A        0      0        2 
  29   chr29_7398101     ZHar    T    A        0      0        2 
  29   chr29_7398101   Sample    T    A        0      0        2 
  29   chr29_7398141     AAsi    T    C        0      0        2 
  29   chr29_7398141     AKia    T    C        0      0        2 
  29   chr29_7398141     AOna    T    C      0.5      1        2 
  29   chr29_7398141     ASom    T    C        0      0        2 
  29   chr29_7398141     HCab    T    C        0      0        2 
  29   chr29_7398141     HPrz    T    C        0      0        2 
  29   chr29_7398141     ZBoe    T    C        0      0        2 
  29   chr29_7398141     ZGre    T    C        0      0        2 
  29   chr29_7398141     ZHar    T    C        0      0        2 
  29   chr29_7398141   Sample    T    C        0      0        2 
  29   chr29_7399147     AAsi    A    G        0      0        2 
  29   chr29_7399147     AKia    A    G        0      0        2 
  29   chr29_7399147     AOna    A    G        0      0        2 
  29   chr29_7399147     ASom    A    G        0      0        2 
  29   chr29_7399147     HCab    A    G        0      0        2 
  29   chr29_7399147     HPrz    A    G        1      2        2 
  29   chr29_7399147     ZBoe    A    G        0      0        2 
  29   chr29_7399147     ZGre    A    G        0      0        2 
  29   chr29_7399147     ZHar    A    G        0      0        2 
  29   chr29_7399147   Sample    A    G        0      0        2 
  29   chr29_7401030     AAsi    T    C        0      0        2 
  29   chr29_7401030     AKia    T    C      0.5      1        2 
  29   chr29_7401030     AOna    T    C        0      0        2 
  29   chr29_7401030     ASom    T    C        0      0        2 
  29   chr29_7401030     HCab    T    C        0      0        2 
  29   chr29_7401030     HPrz    T    C        0      0        2 
  29   chr29_7401030     ZBoe    T    C        0      0        2 
  29   chr29_7401030     ZGre    T    C        0      0        2 
  29   chr29_7401030     ZHar    T    C        0      0        2 
  29   chr29_7401030   Sample    T    C        0      0        2 
  29   chr29_7407772     AAsi    C    T        0      0        2 
  29   chr29_7407772     AKia    C    T        0      0        2 
  29   chr29_7407772     AOna    C    T        0      0        2 
  29   chr29_7407772     ASom    C    T        0      0        2 
  29   chr29_7407772     HCab    C    T        1      2        2 
  29   chr29_7407772     HPrz    C    T        1      2        2 
  29   chr29_7407772     ZBoe    C    T        0      0        2 
  29   chr29_7407772     ZGre    C    T        0      0        2 
  29   chr29_7407772     ZHar    C    T        0      0        2 
  29   chr29_7407772   Sample    C    T        1      2        2 
  29   chr29_7407836     AAsi    A    G        0      0        2 
  29   chr29_7407836     AKia    A    G        0      0        2 
  29   chr29_7407836     AOna    A    G        0      0        2 
  29   chr29_7407836     ASom    A    G        0      0        2 
  29   chr29_7407836     HCab    A    G        0      0        2 
  29   chr29_7407836     HPrz    A    G        0      0        2 
  29   chr29_7407836     ZBoe    A    G        0      0        2 
  29   chr29_7407836     ZGre    A    G        0      0        2 
  29   chr29_7407836     ZHar    A    G      0.5      1        2 
  29   chr29_7407836   Sample    A    G        0      0        2 
  29   chr29_7408971     AAsi    A    G        0      0        2 
  29   chr29_7408971     AKia    A    G        0      0        2 
  29   chr29_7408971     AOna    A    G        0      0        2 
  29   chr29_7408971     ASom    A    G        0      0        2 
  29   chr29_7408971     HCab    A    G        0      0        2 
  29   chr29_7408971     HPrz    A    G        0      0        2 
  29   chr29_7408971     ZBoe    A    G        0      0        2 
  29   chr29_7408971     ZGre    A    G      0.5      1        2 
  29   chr29_7408971     ZHar    A    G        0      0        2 
  29   chr29_7408971   Sample    A    G        0      0        2 
  29   chr29_7413970     AAsi    A    C        0      0        2 
  29   chr29_7413970     AKia    A    C        0      0        2 
  29   chr29_7413970     AOna    A    C        0      0        2 
  29   chr29_7413970     ASom    A    C        0      0        2 
  29   chr29_7413970     HCab    A    C        0      0        2 
  29   chr29_7413970     HPrz    A    C        0      0        2 
  29   chr29_7413970     ZBoe    A    C        0      0        2 
  29   chr29_7413970     ZGre    A    C        1      2        2 
  29   chr29_7413970     ZHar    A    C        0      0        2 
  29   chr29_7413970   Sample    A    C        0      0        2 
  29   chr29_7418209     AAsi    C    T        1      2        2 
  29   chr29_7418209     AKia    C    T        0      0        2 
  29   chr29_7418209     AOna    C    T        0      0        2 
  29   chr29_7418209     ASom    C    T        1      2        2 
  29   chr29_7418209     HCab    C    T        0      0        2 
  29   chr29_7418209     HPrz    C    T        0      0        2 
  29   chr29_7418209     ZBoe    C    T        0      0        2 
  29   chr29_7418209     ZGre    C    T        0      0        2 
  29   chr29_7418209     ZHar    C    T        0      0        2 
  29   chr29_7418209   Sample    C    T        0      0        2 
  29   chr29_7418447     AAsi    A    G        1      2        2 
  29   chr29_7418447     AKia    A    G        0      0        2 
  29   chr29_7418447     AOna    A    G        0      0        2 
  29   chr29_7418447     ASom    A    G        1      2        2 
  29   chr29_7418447     HCab    A    G        0      0        2 
  29   chr29_7418447     HPrz    A    G        0      0        2 
  29   chr29_7418447     ZBoe    A    G        0      0        2 
  29   chr29_7418447     ZGre    A    G        0      0        2 
  29   chr29_7418447     ZHar    A    G        0      0        2 
  29   chr29_7418447   Sample    A    G        0      0        2 
  29   chr29_7421039     AAsi    A    G        0      0        2 
  29   chr29_7421039     AKia    A    G        0      0        2 
  29   chr29_7421039     AOna    A    G        0      0        2 
  29   chr29_7421039     ASom    A    G        0      0        2 
  29   chr29_7421039     HCab    A    G        1      2        2 
  29   chr29_7421039     HPrz    A    G        1      2        2 
  29   chr29_7421039     ZBoe    A    G        0      0        2 
  29   chr29_7421039     ZGre    A    G        0      0        2 
  29   chr29_7421039     ZHar    A    G        0      0        2 
  29   chr29_7421039   Sample    A    G        1      2        2 
  29   chr29_7421804     AAsi    T    C        0      0        2 
  29   chr29_7421804     AKia    T    C        1      2        2 
  29   chr29_7421804     AOna    T    C        1      2        2 
  29   chr29_7421804     ASom    T    C        0      0        2 
  29   chr29_7421804     HCab    T    C        0      0        2 
  29   chr29_7421804     HPrz    T    C        0      0        2 
  29   chr29_7421804     ZBoe    T    C        0      0        2 
  29   chr29_7421804     ZGre    T    C        0      0        2 
  29   chr29_7421804     ZHar    T    C        0      0        2 
  29   chr29_7421804   Sample    T    C        0      0        2 
  29   chr29_7422141     AAsi    G    C        0      0        2 
  29   chr29_7422141     AKia    G    C        0      0        2 
  29   chr29_7422141     AOna    G    C        0      0        2 
  29   chr29_7422141     ASom    G    C        0      0        2 
  29   chr29_7422141     HCab    G    C        1      2        2 
  29   chr29_7422141     HPrz    G    C        1      2        2 
  29   chr29_7422141     ZBoe    G    C        0      0        2 
  29   chr29_7422141     ZGre    G    C        0      0        2 
  29   chr29_7422141     ZHar    G    C        0      0        2 
  29   chr29_7422141   Sample    G    C        1      2        2 
  29   chr29_7427751     AAsi    T    C        0      0        2 
  29   chr29_7427751     AKia    T    C        0      0        2 
  29   chr29_7427751     AOna    T    C        0      0        2 
  29   chr29_7427751     ASom    T    C        0      0        2 
  29   chr29_7427751     HCab    T    C        1      2        2 
  29   chr29_7427751     HPrz    T    C        1      2        2 
  29   chr29_7427751     ZBoe    T    C        0      0        2 
  29   chr29_7427751     ZGre    T    C        0      0        2 
  29   chr29_7427751     ZHar    T    C        0      0        2 
  29   chr29_7427751   Sample    T    C        1      2        2 
  29   chr29_7432241     AAsi    G    C        0      0        2 
  29   chr29_7432241     AKia    G    C        0      0        2 
  29   chr29_7432241     AOna    G    C        0      0        2 
  29   chr29_7432241     ASom    G    C        0      0        2 
  29   chr29_7432241     HCab    G    C        1      2        2 
  29   chr29_7432241     HPrz    G    C        1      2        2 
  29   chr29_7432241     ZBoe    G    C        0      0        2 
  29   chr29_7432241     ZGre    G    C        0      0        2 
  29   chr29_7432241     ZHar    G    C        0      0        2 
  29   chr29_7432241   Sample    G    C        1      2        2 
  29   chr29_7435791     AAsi    A    C        0      0        2 
  29   chr29_7435791     AKia    A    C        0      0        2 
  29   chr29_7435791     AOna    A    C        0      0        2 
  29   chr29_7435791     ASom    A    C        0      0        2 
  29   chr29_7435791     HCab    A    C        1      2        2 
  29   chr29_7435791     HPrz    A    C        1      2        2 
  29   chr29_7435791     ZBoe    A    C        0      0        2 
  29   chr29_7435791     ZGre    A    C        0      0        2 
  29   chr29_7435791     ZHar    A    C        0      0        2 
  29   chr29_7435791   Sample    A    C        1      2        2 
  29   chr29_7435913     AAsi    G    T        0      0        2 
  29   chr29_7435913     AKia    G    T        0      0        2 
  29   chr29_7435913     AOna    G    T        0      0        2 
  29   chr29_7435913     ASom    G    T        0      0        2 
  29   chr29_7435913     HCab    G    T        0      0        2 
  29   chr29_7435913     HPrz    G    T        0      0        2 
  29   chr29_7435913     ZBoe    G    T        0      0        2 
  29   chr29_7435913     ZGre    G    T        1      2        2 
  29   chr29_7435913     ZHar    G    T        0      0        2 
  29   chr29_7435913   Sample    G    T        0      0        2 
  29   chr29_7436189     AAsi    A    G        0      0        2 
  29   chr29_7436189     AKia    A    G        0      0        2 
  29   chr29_7436189     AOna    A    G        0      0        2 
  29   chr29_7436189     ASom    A    G        0      0        2 
  29   chr29_7436189     HCab    A    G        1      2        2 
  29   chr29_7436189     HPrz    A    G      0.5      1        2 
  29   chr29_7436189     ZBoe    A    G        0      0        2 
  29   chr29_7436189     ZGre    A    G        0      0        2 
  29   chr29_7436189     ZHar    A    G        0      0        2 
  29   chr29_7436189   Sample    A    G        0      0        2 
  29   chr29_7437276     AAsi    A    G        0      0        2 
  29   chr29_7437276     AKia    A    G        0      0        2 
  29   chr29_7437276     AOna    A    G        0      0        2 
  29   chr29_7437276     ASom    A    G        0      0        2 
  29   chr29_7437276     HCab    A    G        1      2        2 
  29   chr29_7437276     HPrz    A    G        1      2        2 
  29   chr29_7437276     ZBoe    A    G        0      0        2 
  29   chr29_7437276     ZGre    A    G        0      0        2 
  29   chr29_7437276     ZHar    A    G        0      0        2 
  29   chr29_7437276   Sample    A    G        1      2        2 
  29   chr29_7444590     AAsi    C    T        0      0        2 
  29   chr29_7444590     AKia    C    T        0      0        2 
  29   chr29_7444590     AOna    C    T        0      0        2 
  29   chr29_7444590     ASom    C    T        0      0        2 
  29   chr29_7444590     HCab    C    T        1      2        2 
  29   chr29_7444590     HPrz    C    T        1      2        2 
  29   chr29_7444590     ZBoe    C    T        0      0        2 
  29   chr29_7444590     ZGre    C    T        0      0        2 
  29   chr29_7444590     ZHar    C    T        0      0        2 
  29   chr29_7444590   Sample    C    T        1      2        2 
  29   chr29_7444914     AAsi    G    A        0      0        2 
  29   chr29_7444914     AKia    G    A        0      0        2 
  29   chr29_7444914     AOna    G    A        0      0        2 
  29   chr29_7444914     ASom    G    A        0      0        2 
  29   chr29_7444914     HCab    G    A        1      2        2 
  29   chr29_7444914     HPrz    G    A        1      2        2 
  29   chr29_7444914     ZBoe    G    A        0      0        2 
  29   chr29_7444914     ZGre    G    A        0      0        2 
  29   chr29_7444914     ZHar    G    A        0      0        2 
  29   chr29_7444914   Sample    G    A        1      2        2 
  29   chr29_7445840     AAsi    A    G        0      0        2 
  29   chr29_7445840     AKia    A    G        0      0        2 
  29   chr29_7445840     AOna    A    G        0      0        2 
  29   chr29_7445840     ASom    A    G        0      0        2 
  29   chr29_7445840     HCab    A    G        0      0        2 
  29   chr29_7445840     HPrz    A    G        0      0        2 
  29   chr29_7445840     ZBoe    A    G        0      0        2 
  29   chr29_7445840     ZGre    A    G        1      2        2 
  29   chr29_7445840     ZHar    A    G        0      0        2 
  29   chr29_7445840   Sample    A    G        0      0        2 
  29   chr29_7449901     AAsi    T    C        0      0        2 
  29   chr29_7449901     AKia    T    C        0      0        2 
  29   chr29_7449901     AOna    T    C        0      0        2 
  29   chr29_7449901     ASom    T    C        0      0        2 
  29   chr29_7449901     HCab    T    C        0      0        2 
  29   chr29_7449901     HPrz    T    C        0      0        2 
  29   chr29_7449901     ZBoe    T    C        0      0        2 
  29   chr29_7449901     ZGre    T    C        0      0        2 
  29   chr29_7449901     ZHar    T    C        1      2        2 
  29   chr29_7449901   Sample    T    C        0      0        2 
  29   chr29_7454677     AAsi    T    C        0      0        2 
  29   chr29_7454677     AKia    T    C        0      0        2 
  29   chr29_7454677     AOna    T    C        0      0        2 
  29   chr29_7454677     ASom    T    C        0      0        2 
  29   chr29_7454677     HCab    T    C        1      2        2 
  29   chr29_7454677     HPrz    T    C      0.5      1        2 
  29   chr29_7454677     ZBoe    T    C        0      0        2 
  29   chr29_7454677     ZGre    T    C        0      0        2 
  29   chr29_7454677     ZHar    T    C        0      0        2 
  29   chr29_7454677   Sample    T    C        0      0        2 
  29   chr29_7458181     AAsi    A    G        0      0        2 
  29   chr29_7458181     AKia    A    G        0      0        2 
  29   chr29_7458181     AOna    A    G        0      0        2 
  29   chr29_7458181     ASom    A    G        0      0        2 
  29   chr29_7458181     HCab    A    G        0      0        2 
  29   chr29_7458181     HPrz    A    G        0      0        2 
  29   chr29_7458181     ZBoe    A    G      0.5      1        2 
  29   chr29_7458181     ZGre    A    G        0      0        2 
  29   chr29_7458181     ZHar    A    G        0      0        2 
  29   chr29_7458181   Sample    A    G        0      0        2 
  29   chr29_7460124     AAsi    G    A        0      0        2 
  29   chr29_7460124     AKia    G    A        0      0        2 
  29   chr29_7460124     AOna    G    A        0      0        2 
  29   chr29_7460124     ASom    G    A        0      0        2 
  29   chr29_7460124     HCab    G    A        0      0        2 
  29   chr29_7460124     HPrz    G    A        0      0        2 
  29   chr29_7460124     ZBoe    G    A        1      2        2 
  29   chr29_7460124     ZGre    G    A        0      0        2 
  29   chr29_7460124     ZHar    G    A        0      0        2 
  29   chr29_7460124   Sample    G    A        0      0        2 
  29   chr29_7469252     AAsi    A    G        0      0        2 
  29   chr29_7469252     AKia    A    G        0      0        2 
  29   chr29_7469252     AOna    A    G        0      0        2 
  29   chr29_7469252     ASom    A    G        0      0        2 
  29   chr29_7469252     HCab    A    G        1      2        2 
  29   chr29_7469252     HPrz    A    G        1      2        2 
  29   chr29_7469252     ZBoe    A    G        0      0        2 
  29   chr29_7469252     ZGre    A    G        0      0        2 
  29   chr29_7469252     ZHar    A    G      0.5      1        2 
  29   chr29_7469252   Sample    A    G        1      2        2 
  29   chr29_7469483     AAsi    A    G        0      0        2 
  29   chr29_7469483     AKia    A    G        0      0        2 
  29   chr29_7469483     AOna    A    G        0      0        2 
  29   chr29_7469483     ASom    A    G        0      0        2 
  29   chr29_7469483     HCab    A    G        0      0        2 
  29   chr29_7469483     HPrz    A    G        0      0        2 
  29   chr29_7469483     ZBoe    A    G        0      0        2 
  29   chr29_7469483     ZGre    A    G        1      2        2 
  29   chr29_7469483     ZHar    A    G        0      0        2 
  29   chr29_7469483   Sample    A    G        0      0        2 
  29   chr29_7469604     AAsi    A    T        0      0        2 
  29   chr29_7469604     AKia    A    T        0      0        2 
  29   chr29_7469604     AOna    A    T        0      0        2 
  29   chr29_7469604     ASom    A    T        0      0        2 
  29   chr29_7469604     HCab    A    T        0      0        2 
  29   chr29_7469604     HPrz    A    T        0      0        2 
  29   chr29_7469604     ZBoe    A    T      0.5      1        2 
  29   chr29_7469604     ZGre    A    T        0      0        2 
  29   chr29_7469604     ZHar    A    T        0      0        2 
  29   chr29_7469604   Sample    A    T        0      0        2 
  29   chr29_7471770     AAsi    T    C        0      0        2 
  29   chr29_7471770     AKia    T    C        1      2        2 
  29   chr29_7471770     AOna    T    C      0.5      1        2 
  29   chr29_7471770     ASom    T    C        0      0        2 
  29   chr29_7471770     HCab    T    C        0      0        2 
  29   chr29_7471770     HPrz    T    C        0      0        2 
  29   chr29_7471770     ZBoe    T    C        0      0        2 
  29   chr29_7471770     ZGre    T    C        0      0        2 
  29   chr29_7471770     ZHar    T    C        0      0        2 
  29   chr29_7471770   Sample    T    C        1      2        2 
  29   chr29_7474581     AAsi    C    T        0      0        2 
  29   chr29_7474581     AKia    C    T        0      0        2 
  29   chr29_7474581     AOna    C    T        1      2        2 
  29   chr29_7474581     ASom    C    T        0      0        2 
  29   chr29_7474581     HCab    C    T        0      0        2 
  29   chr29_7474581     HPrz    C    T        0      0        2 
  29   chr29_7474581     ZBoe    C    T        0      0        2 
  29   chr29_7474581     ZGre    C    T        0      0        2 
  29   chr29_7474581     ZHar    C    T        0      0        2 
  29   chr29_7474581   Sample    C    T        0      0        2 
  29   chr29_7478738     AAsi    C    A        0      0        2 
  29   chr29_7478738     AKia    C    A        0      0        2 
  29   chr29_7478738     AOna    C    A        1      2        2 
  29   chr29_7478738     ASom    C    A        0      0        2 
  29   chr29_7478738     HCab    C    A        0      0        2 
  29   chr29_7478738     HPrz    C    A        0      0        2 
  29   chr29_7478738     ZBoe    C    A        0      0        2 
  29   chr29_7478738     ZGre    C    A        0      0        2 
  29   chr29_7478738     ZHar    C    A        0      0        2 
  29   chr29_7478738   Sample    C    A        0      0        2 
  29   chr29_7479879     AAsi    T    A        1      2        2 
  29   chr29_7479879     AKia    T    A        0      0        2 
  29   chr29_7479879     AOna    T    A        0      0        2 
  29   chr29_7479879     ASom    T    A        0      0        2 
  29   chr29_7479879     HCab    T    A        0      0        2 
  29   chr29_7479879     HPrz    T    A        0      0        2 
  29   chr29_7479879     ZBoe    T    A        0      0        2 
  29   chr29_7479879     ZGre    T    A        0      0        2 
  29   chr29_7479879     ZHar    T    A        0      0        2 
  29   chr29_7479879   Sample    T    A        0      0        2 
  29   chr29_7483158     AAsi    C    T        0      0        2 
  29   chr29_7483158     AKia    C    T        0      0        2 
  29   chr29_7483158     AOna    C    T        0      0        2 
  29   chr29_7483158     ASom    C    T        0      0        2 
  29   chr29_7483158     HCab    C    T        1      2        2 
  29   chr29_7483158     HPrz    C    T        1      2        2 
  29   chr29_7483158     ZBoe    C    T        0      0        2 
  29   chr29_7483158     ZGre    C    T        0      0        2 
  29   chr29_7483158     ZHar    C    T        0      0        2 
  29   chr29_7483158   Sample    C    T        1      2        2 
  29   chr29_7485654     AAsi    A    G        0      0        2 
  29   chr29_7485654     AKia    A    G        1      2        2 
  29   chr29_7485654     AOna    A    G        0      0        2 
  29   chr29_7485654     ASom    A    G        0      0        2 
  29   chr29_7485654     HCab    A    G        0      0        2 
  29   chr29_7485654     HPrz    A    G        0      0        2 
  29   chr29_7485654     ZBoe    A    G        0      0        2 
  29   chr29_7485654     ZGre    A    G        0      0        2 
  29   chr29_7485654     ZHar    A    G        0      0        2 
  29   chr29_7485654   Sample    A    G        0      0        2 
  29   chr29_7486059     AAsi    T    G        0      0        2 
  29   chr29_7486059     AKia    T    G        0      0        2 
  29   chr29_7486059     AOna    T    G        0      0        2 
  29   chr29_7486059     ASom    T    G        0      0        2 
  29   chr29_7486059     HCab    T    G        1      2        2 
  29   chr29_7486059     HPrz    T    G        1      2        2 
  29   chr29_7486059     ZBoe    T    G        0      0        2 
  29   chr29_7486059     ZGre    T    G        0      0        2 
  29   chr29_7486059     ZHar    T    G        0      0        2 
  29   chr29_7486059   Sample    T    G        1      2        2 
  29   chr29_7489482     AAsi    A    G        0      0        2 
  29   chr29_7489482     AKia    A    G        0      0        2 
  29   chr29_7489482     AOna    A    G        0      0        2 
  29   chr29_7489482     ASom    A    G        1      2        2 
  29   chr29_7489482     HCab    A    G        0      0        2 
  29   chr29_7489482     HPrz    A    G        0      0        2 
  29   chr29_7489482     ZBoe    A    G        0      0        2 
  29   chr29_7489482     ZGre    A    G        0      0        2 
  29   chr29_7489482     ZHar    A    G        0      0        2 
  29   chr29_7489482   Sample    A    G        0      0        2 
  29   chr29_7490289     AAsi    G    A        0      0        2 
  29   chr29_7490289     AKia    G    A        0      0        2 
  29   chr29_7490289     AOna    G    A      0.5      1        2 
  29   chr29_7490289     ASom    G    A        0      0        2 
  29   chr29_7490289     HCab    G    A        0      0        2 
  29   chr29_7490289     HPrz    G    A        0      0        2 
  29   chr29_7490289     ZBoe    G    A        0      0        2 
  29   chr29_7490289     ZGre    G    A        0      0        2 
  29   chr29_7490289     ZHar    G    A        0      0        2 
  29   chr29_7490289   Sample    G    A        0      0        2 
  29   chr29_7493053     AAsi    A    G        0      0        2 
  29   chr29_7493053     AKia    A    G        1      2        2 
  29   chr29_7493053     AOna    A    G      0.5      1        2 
  29   chr29_7493053     ASom    A    G        0      0        2 
  29   chr29_7493053     HCab    A    G        0      0        2 
  29   chr29_7493053     HPrz    A    G        0      0        2 
  29   chr29_7493053     ZBoe    A    G        0      0        2 
  29   chr29_7493053     ZGre    A    G        0      0        2 
  29   chr29_7493053     ZHar    A    G        0      0        2 
  29   chr29_7493053   Sample    A    G        0      0        2 
  29   chr29_7497117     AAsi    A    G        0      0        2 
  29   chr29_7497117     AKia    A    G        0      0        2 
  29   chr29_7497117     AOna    A    G        0      0        2 
  29   chr29_7497117     ASom    A    G        0      0        2 
  29   chr29_7497117     HCab    A    G        1      2        2 
  29   chr29_7497117     HPrz    A    G        1      2        2 
  29   chr29_7497117     ZBoe    A    G        0      0        2 
  29   chr29_7497117     ZGre    A    G        0      0        2 
  29   chr29_7497117     ZHar    A    G        0      0        2 
  29   chr29_7497117   Sample    A    G        1      2        2 
  29   chr29_7500481     AAsi    A    T        0      0        2 
  29   chr29_7500481     AKia    A    T        1      2        2 
  29   chr29_7500481     AOna    A    T        0      0        2 
  29   chr29_7500481     ASom    A    T        0      0        2 
  29   chr29_7500481     HCab    A    T        0      0        2 
  29   chr29_7500481     HPrz    A    T        0      0        2 
  29   chr29_7500481     ZBoe    A    T        0      0        2 
  29   chr29_7500481     ZGre    A    T        0      0        2 
  29   chr29_7500481     ZHar    A    T        0      0        2 
  29   chr29_7500481   Sample    A    T        0      0        2 
  29   chr29_7501074     AAsi    C    G      0.5      1        2 
  29   chr29_7501074     AKia    C    G        0      0        2 
  29   chr29_7501074     AOna    C    G        0      0        2 
  29   chr29_7501074     ASom    C    G        0      0        2 
  29   chr29_7501074     HCab    C    G        0      0        2 
  29   chr29_7501074     HPrz    C    G        0      0        2 
  29   chr29_7501074     ZBoe    C    G        0      0        2 
  29   chr29_7501074     ZGre    C    G        0      0        2 
  29   chr29_7501074     ZHar    C    G        0      0        2 
  29   chr29_7501074   Sample    C    G        0      0        2 
  29   chr29_7504552     AAsi    A    C        0      0        2 
  29   chr29_7504552     AKia    A    C      0.5      1        2 
  29   chr29_7504552     AOna    A    C        0      0        2 
  29   chr29_7504552     ASom    A    C        0      0        2 
  29   chr29_7504552     HCab    A    C        0      0        2 
  29   chr29_7504552     HPrz    A    C        0      0        2 
  29   chr29_7504552     ZBoe    A    C        0      0        2 
  29   chr29_7504552     ZGre    A    C        0      0        2 
  29   chr29_7504552     ZHar    A    C        0      0        2 
  29   chr29_7504552   Sample    A    C        0      0        2 
  29   chr29_7505125     AAsi    G    A        0      0        2 
  29   chr29_7505125     AKia    G    A        0      0        2 
  29   chr29_7505125     AOna    G    A        0      0        2 
  29   chr29_7505125     ASom    G    A        0      0        2 
  29   chr29_7505125     HCab    G    A        0      0        2 
  29   chr29_7505125     HPrz    G    A        0      0        2 
  29   chr29_7505125     ZBoe    G    A        0      0        2 
  29   chr29_7505125     ZGre    G    A        1      2        2 
  29   chr29_7505125     ZHar    G    A        0      0        2 
  29   chr29_7505125   Sample    G    A        0      0        2 
  29   chr29_7509604     AAsi    C    T        0      0        2 
  29   chr29_7509604     AKia    C    T        0      0        2 
  29   chr29_7509604     AOna    C    T      0.5      1        2 
  29   chr29_7509604     ASom    C    T        0      0        2 
  29   chr29_7509604     HCab    C    T        0      0        2 
  29   chr29_7509604     HPrz    C    T        0      0        2 
  29   chr29_7509604     ZBoe    C    T        0      0        2 
  29   chr29_7509604     ZGre    C    T        0      0        2 
  29   chr29_7509604     ZHar    C    T        0      0        2 
  29   chr29_7509604   Sample    C    T        0      0        2 
  29   chr29_7511997     AAsi    G    A      0.5      1        2 
  29   chr29_7511997     AKia    G    A        0      0        2 
  29   chr29_7511997     AOna    G    A        0      0        2 
  29   chr29_7511997     ASom    G    A        1      2        2 
  29   chr29_7511997     HCab    G    A        0      0        2 
  29   chr29_7511997     HPrz    G    A        0      0        2 
  29   chr29_7511997     ZBoe    G    A        0      0        2 
  29   chr29_7511997     ZGre    G    A        0      0        2 
  29   chr29_7511997     ZHar    G    A        0      0        2 
  29   chr29_7511997   Sample    G    A        0      0        2 
  29   chr29_7514491     AAsi    G    T        0      0        2 
  29   chr29_7514491     AKia    G    T        0      0        2 
  29   chr29_7514491     AOna    G    T        0      0        2 
  29   chr29_7514491     ASom    G    T        0      0        2 
  29   chr29_7514491     HCab    G    T        1      2        2 
  29   chr29_7514491     HPrz    G    T        1      2        2 
  29   chr29_7514491     ZBoe    G    T        0      0        2 
  29   chr29_7514491     ZGre    G    T        0      0        2 
  29   chr29_7514491     ZHar    G    T        0      0        2 
  29   chr29_7514491   Sample    G    T        1      2        2 
  29   chr29_7517469     AAsi    C    A        0      0        2 
  29   chr29_7517469     AKia    C    A      0.5      1        2 
  29   chr29_7517469     AOna    C    A        0      0        2 
  29   chr29_7517469     ASom    C    A        0      0        2 
  29   chr29_7517469     HCab    C    A        0      0        2 
  29   chr29_7517469     HPrz    C    A        0      0        2 
  29   chr29_7517469     ZBoe    C    A        0      0        2 
  29   chr29_7517469     ZGre    C    A        0      0        2 
  29   chr29_7517469     ZHar    C    A        0      0        2 
  29   chr29_7517469   Sample    C    A        0      0        2 
  29   chr29_7518125     AAsi    A    G      0.5      1        2 
  29   chr29_7518125     AKia    A    G        0      0        2 
  29   chr29_7518125     AOna    A    G        0      0        2 
  29   chr29_7518125     ASom    A    G        0      0        2 
  29   chr29_7518125     HCab    A    G        0      0        2 
  29   chr29_7518125     HPrz    A    G        0      0        2 
  29   chr29_7518125     ZBoe    A    G        0      0        2 
  29   chr29_7518125     ZGre    A    G        0      0        2 
  29   chr29_7518125     ZHar    A    G        0      0        2 
  29   chr29_7518125   Sample    A    G        0      0        2 
  29   chr29_7525818     AAsi    C    A        0      0        2 
  29   chr29_7525818     AKia    C    A      0.5      1        2 
  29   chr29_7525818     AOna    C    A        0      0        2 
  29   chr29_7525818     ASom    C    A        0      0        2 
  29   chr29_7525818     HCab    C    A        0      0        2 
  29   chr29_7525818     HPrz    C    A        0      0        2 
  29   chr29_7525818     ZBoe    C    A        0      0        2 
  29   chr29_7525818     ZGre    C    A        0      0        2 
  29   chr29_7525818     ZHar    C    A        0      0        2 
  29   chr29_7525818   Sample    C    A        0      0        2 
  29   chr29_7525971     AAsi    G    A        0      0        2 
  29   chr29_7525971     AKia    G    A        0      0        2 
  29   chr29_7525971     AOna    G    A        0      0        2 
  29   chr29_7525971     ASom    G    A        0      0        2 
  29   chr29_7525971     HCab    G    A        1      2        2 
  29   chr29_7525971     HPrz    G    A        1      2        2 
  29   chr29_7525971     ZBoe    G    A        0      0        2 
  29   chr29_7525971     ZGre    G    A        0      0        2 
  29   chr29_7525971     ZHar    G    A        0      0        2 
  29   chr29_7525971   Sample    G    A        0      0        2 
  29   chr29_7527019     AAsi    G    A        0      0        2 
  29   chr29_7527019     AKia    G    A        0      0        2 
  29   chr29_7527019     AOna    G    A        0      0        2 
  29   chr29_7527019     ASom    G    A        1      2        2 
  29   chr29_7527019     HCab    G    A        0      0        2 
  29   chr29_7527019     HPrz    G    A        0      0        2 
  29   chr29_7527019     ZBoe    G    A        0      0        2 
  29   chr29_7527019     ZGre    G    A        0      0        2 
  29   chr29_7527019     ZHar    G    A        0      0        2 
  29   chr29_7527019   Sample    G    A        0      0        2 
  29   chr29_7541974     AAsi    G    A        0      0        2 
  29   chr29_7541974     AKia    G    A        0      0        2 
  29   chr29_7541974     AOna    G    A        0      0        2 
  29   chr29_7541974     ASom    G    A        0      0        2 
  29   chr29_7541974     HCab    G    A        1      2        2 
  29   chr29_7541974     HPrz    G    A        1      2        2 
  29   chr29_7541974     ZBoe    G    A        0      0        2 
  29   chr29_7541974     ZGre    G    A        0      0        2 
  29   chr29_7541974     ZHar    G    A        0      0        2 
  29   chr29_7541974   Sample    G    A        1      2        2 
  29   chr29_7543530     AAsi    A    G        0      0        2 
  29   chr29_7543530     AKia    A    G        0      0        2 
  29   chr29_7543530     AOna    A    G        0      0        2 
  29   chr29_7543530     ASom    A    G        0      0        2 
  29   chr29_7543530     HCab    A    G        1      2        2 
  29   chr29_7543530     HPrz    A    G        1      2        2 
  29   chr29_7543530     ZBoe    A    G        0      0        2 
  29   chr29_7543530     ZGre    A    G        0      0        2 
  29   chr29_7543530     ZHar    A    G        0      0        2 
  29   chr29_7543530   Sample    A    G        1      2        2 
  29   chr29_7546106     AAsi    C    G        1      2        2 
  29   chr29_7546106     AKia    C    G        0      0        2 
  29   chr29_7546106     AOna    C    G        0      0        2 
  29   chr29_7546106     ASom    C    G        0      0        2 
  29   chr29_7546106     HCab    C    G        0      0        2 
  29   chr29_7546106     HPrz    C    G        0      0        2 
  29   chr29_7546106     ZBoe    C    G        0      0        2 
  29   chr29_7546106     ZGre    C    G        0      0        2 
  29   chr29_7546106     ZHar    C    G        0      0        2 
  29   chr29_7546106   Sample    C    G        0      0        2 
  29   chr29_7546737     AAsi    T    C        0      0        2 
  29   chr29_7546737     AKia    T    C        0      0        2 
  29   chr29_7546737     AOna    T    C        0      0        2 
  29   chr29_7546737     ASom    T    C        0      0        2 
  29   chr29_7546737     HCab    T    C        0      0        2 
  29   chr29_7546737     HPrz    T    C        0      0        2 
  29   chr29_7546737     ZBoe    T    C        0      0        2 
  29   chr29_7546737     ZGre    T    C        0      0        2 
  29   chr29_7546737     ZHar    T    C      0.5      1        2 
  29   chr29_7546737   Sample    T    C        0      0        2 
  29   chr29_7548407     AAsi    T    C        1      2        2 
  29   chr29_7548407     AKia    T    C        0      0        2 
  29   chr29_7548407     AOna    T    C        0      0        2 
  29   chr29_7548407     ASom    T    C        0      0        2 
  29   chr29_7548407     HCab    T    C        0      0        2 
  29   chr29_7548407     HPrz    T    C        0      0        2 
  29   chr29_7548407     ZBoe    T    C        0      0        2 
  29   chr29_7548407     ZGre    T    C        0      0        2 
  29   chr29_7548407     ZHar    T    C        0      0        2 
  29   chr29_7548407   Sample    T    C        0      0        2 
  29   chr29_7551558     AAsi    C    G        1      2        2 
  29   chr29_7551558     AKia    C    G        0      0        2 
  29   chr29_7551558     AOna    C    G        0      0        2 
  29   chr29_7551558     ASom    C    G      0.5      1        2 
  29   chr29_7551558     HCab    C    G        0      0        2 
  29   chr29_7551558     HPrz    C    G        0      0        2 
  29   chr29_7551558     ZBoe    C    G        0      0        2 
  29   chr29_7551558     ZGre    C    G        0      0        2 
  29   chr29_7551558     ZHar    C    G        0      0        2 
  29   chr29_7551558   Sample    C    G        0      0        2 
  29   chr29_7556940     AAsi    C    T        0      0        2 
  29   chr29_7556940     AKia    C    T        1      2        2 
  29   chr29_7556940     AOna    C    T        1      2        2 
  29   chr29_7556940     ASom    C    T        0      0        2 
  29   chr29_7556940     HCab    C    T        0      0        2 
  29   chr29_7556940     HPrz    C    T        0      0        2 
  29   chr29_7556940     ZBoe    C    T        0      0        2 
  29   chr29_7556940     ZGre    C    T        0      0        2 
  29   chr29_7556940     ZHar    C    T        0      0        2 
  29   chr29_7556940   Sample    C    T        0      0        2 
  29   chr29_7558540     AAsi    T    G        0      0        2 
  29   chr29_7558540     AKia    T    G        0      0        2 
  29   chr29_7558540     AOna    T    G        0      0        2 
  29   chr29_7558540     ASom    T    G        0      0        2 
  29   chr29_7558540     HCab    T    G        1      2        2 
  29   chr29_7558540     HPrz    T    G        1      2        2 
  29   chr29_7558540     ZBoe    T    G        0      0        2 
  29   chr29_7558540     ZGre    T    G        0      0        2 
  29   chr29_7558540     ZHar    T    G        0      0        2 
  29   chr29_7558540   Sample    T    G        1      2        2 
  29   chr29_7561743     AAsi    G    A        0      0        2 
  29   chr29_7561743     AKia    G    A        0      0        2 
  29   chr29_7561743     AOna    G    A        0      0        2 
  29   chr29_7561743     ASom    G    A        0      0        2 
  29   chr29_7561743     HCab    G    A        1      2        2 
  29   chr29_7561743     HPrz    G    A        1      2        2 
  29   chr29_7561743     ZBoe    G    A        0      0        2 
  29   chr29_7561743     ZGre    G    A        0      0        2 
  29   chr29_7561743     ZHar    G    A        0      0        2 
  29   chr29_7561743   Sample    G    A        1      2        2 
  29   chr29_7570345     AAsi    C    T        0      0        2 
  29   chr29_7570345     AKia    C    T        0      0        2 
  29   chr29_7570345     AOna    C    T        0      0        2 
  29   chr29_7570345     ASom    C    T        0      0        2 
  29   chr29_7570345     HCab    C    T        1      2        2 
  29   chr29_7570345     HPrz    C    T        1      2        2 
  29   chr29_7570345     ZBoe    C    T        0      0        2 
  29   chr29_7570345     ZGre    C    T        0      0        2 
  29   chr29_7570345     ZHar    C    T        0      0        2 
  29   chr29_7570345   Sample    C    T        0      0        2 
  29   chr29_7571901     AAsi    T    C        0      0        2 
  29   chr29_7571901     AKia    T    C        0      0        2 
  29   chr29_7571901     AOna    T    C        0      0        2 
  29   chr29_7571901     ASom    T    C        0      0        2 
  29   chr29_7571901     HCab    T    C        0      0        2 
  29   chr29_7571901     HPrz    T    C        0      0        2 
  29   chr29_7571901     ZBoe    T    C        0      0        2 
  29   chr29_7571901     ZGre    T    C        0      0        2 
  29   chr29_7571901     ZHar    T    C      0.5      1        2 
  29   chr29_7571901   Sample    T    C        0      0        2 
  29   chr29_7579023     AAsi    T    C        0      0        2 
  29   chr29_7579023     AKia    T    C        0      0        2 
  29   chr29_7579023     AOna    T    C        0      0        2 
  29   chr29_7579023     ASom    T    C        0      0        2 
  29   chr29_7579023     HCab    T    C        0      0        2 
  29   chr29_7579023     HPrz    T    C        0      0        2 
  29   chr29_7579023     ZBoe    T    C      0.5      1        2 
  29   chr29_7579023     ZGre    T    C        0      0        2 
  29   chr29_7579023     ZHar    T    C        0      0        2 
  29   chr29_7579023   Sample    T    C        1      2        2 
  29   chr29_7580064     AAsi    G    C        0      0        2 
  29   chr29_7580064     AKia    G    C      0.5      1        2 
  29   chr29_7580064     AOna    G    C        0      0        2 
  29   chr29_7580064     ASom    G    C        0      0        2 
  29   chr29_7580064     HCab    G    C        0      0        2 
  29   chr29_7580064     HPrz    G    C        0      0        2 
  29   chr29_7580064     ZBoe    G    C        0      0        2 
  29   chr29_7580064     ZGre    G    C        0      0        2 
  29   chr29_7580064     ZHar    G    C        0      0        2 
  29   chr29_7580064   Sample    G    C        0      0        2 
  29   chr29_7587573     AAsi    A    G        0      0        2 
  29   chr29_7587573     AKia    A    G        0      0        2 
  29   chr29_7587573     AOna    A    G        0      0        2 
  29   chr29_7587573     ASom    A    G        0      0        2 
  29   chr29_7587573     HCab    A    G        0      0        2 
  29   chr29_7587573     HPrz    A    G        0      0        2 
  29   chr29_7587573     ZBoe    A    G      0.5      1        2 
  29   chr29_7587573     ZGre    A    G        0      0        2 
  29   chr29_7587573     ZHar    A    G        0      0        2 
  29   chr29_7587573   Sample    A    G        0      0        2 
  29   chr29_7588392     AAsi    C    T        0      0        2 
  29   chr29_7588392     AKia    C    T        0      0        2 
  29   chr29_7588392     AOna    C    T        0      0        2 
  29   chr29_7588392     ASom    C    T        0      0        2 
  29   chr29_7588392     HCab    C    T        0      0        2 
  29   chr29_7588392     HPrz    C    T        0      0        2 
  29   chr29_7588392     ZBoe    C    T      0.5      1        2 
  29   chr29_7588392     ZGre    C    T        0      0        2 
  29   chr29_7588392     ZHar    C    T        0      0        2 
  29   chr29_7588392   Sample    C    T        0      0        2 
  29   chr29_7588565     AAsi    C    T        0      0        2 
  29   chr29_7588565     AKia    C    T        0      0        2 
  29   chr29_7588565     AOna    C    T        0      0        2 
  29   chr29_7588565     ASom    C    T        0      0        2 
  29   chr29_7588565     HCab    C    T        1      2        2 
  29   chr29_7588565     HPrz    C    T        1      2        2 
  29   chr29_7588565     ZBoe    C    T        0      0        2 
  29   chr29_7588565     ZGre    C    T        0      0        2 
  29   chr29_7588565     ZHar    C    T        0      0        2 
  29   chr29_7588565   Sample    C    T        1      2        2 
  29   chr29_7595552     AAsi    T    G        0      0        2 
  29   chr29_7595552     AKia    T    G        0      0        2 
  29   chr29_7595552     AOna    T    G        0      0        2 
  29   chr29_7595552     ASom    T    G        0      0        2 
  29   chr29_7595552     HCab    T    G        1      2        2 
  29   chr29_7595552     HPrz    T    G        1      2        2 
  29   chr29_7595552     ZBoe    T    G        0      0        2 
  29   chr29_7595552     ZGre    T    G        0      0        2 
  29   chr29_7595552     ZHar    T    G        0      0        2 
  29   chr29_7595552   Sample    T    G        1      2        2 
  29   chr29_7596271     AAsi    A    G        0      0        2 
  29   chr29_7596271     AKia    A    G        0      0        2 
  29   chr29_7596271     AOna    A    G        0      0        2 
  29   chr29_7596271     ASom    A    G        0      0        2 
  29   chr29_7596271     HCab    A    G        0      0        2 
  29   chr29_7596271     HPrz    A    G        1      2        2 
  29   chr29_7596271     ZBoe    A    G        0      0        2 
  29   chr29_7596271     ZGre    A    G        0      0        2 
  29   chr29_7596271     ZHar    A    G        0      0        2 
  29   chr29_7596271   Sample    A    G        0      0        2 
  29   chr29_7606388     AAsi    T    C        0      0        2 
  29   chr29_7606388     AKia    T    C        0      0        2 
  29   chr29_7606388     AOna    T    C        0      0        2 
  29   chr29_7606388     ASom    T    C        0      0        2 
  29   chr29_7606388     HCab    T    C        1      2        2 
  29   chr29_7606388     HPrz    T    C        1      2        2 
  29   chr29_7606388     ZBoe    T    C        0      0        2 
  29   chr29_7606388     ZGre    T    C        0      0        2 
  29   chr29_7606388     ZHar    T    C        0      0        2 
  29   chr29_7606388   Sample    T    C        1      2        2 
  29   chr29_7607726     AAsi    T    C        1      2        2 
  29   chr29_7607726     AKia    T    C        0      0        2 
  29   chr29_7607726     AOna    T    C        0      0        2 
  29   chr29_7607726     ASom    T    C        0      0        2 
  29   chr29_7607726     HCab    T    C        0      0        2 
  29   chr29_7607726     HPrz    T    C        0      0        2 
  29   chr29_7607726     ZBoe    T    C        0      0        2 
  29   chr29_7607726     ZGre    T    C        0      0        2 
  29   chr29_7607726     ZHar    T    C        0      0        2 
  29   chr29_7607726   Sample    T    C        0      0        2 
  29   chr29_7614968     AAsi    C    T        0      0        2 
  29   chr29_7614968     AKia    C    T        0      0        2 
  29   chr29_7614968     AOna    C    T        0      0        2 
  29   chr29_7614968     ASom    C    T        0      0        2 
  29   chr29_7614968     HCab    C    T        0      0        2 
  29   chr29_7614968     HPrz    C    T        0      0        2 
  29   chr29_7614968     ZBoe    C    T        0      0        2 
  29   chr29_7614968     ZGre    C    T        0      0        2 
  29   chr29_7614968     ZHar    C    T        1      2        2 
  29   chr29_7614968   Sample    C    T        0      0        2 
  29   chr29_7617082     AAsi    T    C        0      0        2 
  29   chr29_7617082     AKia    T    C      0.5      1        2 
  29   chr29_7617082     AOna    T    C        0      0        2 
  29   chr29_7617082     ASom    T    C        0      0        2 
  29   chr29_7617082     HCab    T    C        0      0        2 
  29   chr29_7617082     HPrz    T    C        0      0        2 
  29   chr29_7617082     ZBoe    T    C        0      0        2 
  29   chr29_7617082     ZGre    T    C        0      0        2 
  29   chr29_7617082     ZHar    T    C        0      0        2 
  29   chr29_7617082   Sample    T    C        0      0        2 
  29   chr29_7620509     AAsi    A    C        0      0        2 
  29   chr29_7620509     AKia    A    C        0      0        2 
  29   chr29_7620509     AOna    A    C        0      0        2 
  29   chr29_7620509     ASom    A    C        0      0        2 
  29   chr29_7620509     HCab    A    C        1      2        2 
  29   chr29_7620509     HPrz    A    C        1      2        2 
  29   chr29_7620509     ZBoe    A    C        0      0        2 
  29   chr29_7620509     ZGre    A    C        0      0        2 
  29   chr29_7620509     ZHar    A    C        0      0        2 
  29   chr29_7620509   Sample    A    C        1      2        2 
  29   chr29_7621492     AAsi    G    A        0      0        2 
  29   chr29_7621492     AKia    G    A        0      0        2 
  29   chr29_7621492     AOna    G    A        0      0        2 
  29   chr29_7621492     ASom    G    A        0      0        2 
  29   chr29_7621492     HCab    G    A        0      0        2 
  29   chr29_7621492     HPrz    G    A        0      0        2 
  29   chr29_7621492     ZBoe    G    A      0.5      1        2 
  29   chr29_7621492     ZGre    G    A        0      0        2 
  29   chr29_7621492     ZHar    G    A        0      0        2 
  29   chr29_7621492   Sample    G    A        0      0        2 
  29   chr29_7622748     AAsi    T    C        0      0        2 
  29   chr29_7622748     AKia    T    C        0      0        2 
  29   chr29_7622748     AOna    T    C        0      0        2 
  29   chr29_7622748     ASom    T    C        0      0        2 
  29   chr29_7622748     HCab    T    C        1      2        2 
  29   chr29_7622748     HPrz    T    C        1      2        2 
  29   chr29_7622748     ZBoe    T    C        0      0        2 
  29   chr29_7622748     ZGre    T    C        0      0        2 
  29   chr29_7622748     ZHar    T    C        0      0        2 
  29   chr29_7622748   Sample    T    C        1      2        2 
  29   chr29_7633639     AAsi    G    A        0      0        2 
  29   chr29_7633639     AKia    G    A        0      0        2 
  29   chr29_7633639     AOna    G    A        0      0        2 
  29   chr29_7633639     ASom    G    A        0      0        2 
  29   chr29_7633639     HCab    G    A        1      2        2 
  29   chr29_7633639     HPrz    G    A        1      2        2 
  29   chr29_7633639     ZBoe    G    A        0      0        2 
  29   chr29_7633639     ZGre    G    A        0      0        2 
  29   chr29_7633639     ZHar    G    A        0      0        2 
  29   chr29_7633639   Sample    G    A        1      2        2 
  29   chr29_7634003     AAsi    C    A        0      0        2 
  29   chr29_7634003     AKia    C    A        0      0        2 
  29   chr29_7634003     AOna    C    A        0      0        2 
  29   chr29_7634003     ASom    C    A        0      0        2 
  29   chr29_7634003     HCab    C    A        0      0        2 
  29   chr29_7634003     HPrz    C    A        0      0        2 
  29   chr29_7634003     ZBoe    C    A        1      2        2 
  29   chr29_7634003     ZGre    C    A        0      0        2 
  29   chr29_7634003     ZHar    C    A        0      0        2 
  29   chr29_7634003   Sample    C    A        0      0        2 
  29   chr29_7634819     AAsi    A    T        0      0        2 
  29   chr29_7634819     AKia    A    T        0      0        2 
  29   chr29_7634819     AOna    A    T        0      0        2 
  29   chr29_7634819     ASom    A    T        0      0        2 
  29   chr29_7634819     HCab    A    T        1      2        2 
  29   chr29_7634819     HPrz    A    T        1      2        2 
  29   chr29_7634819     ZBoe    A    T        0      0        2 
  29   chr29_7634819     ZGre    A    T        0      0        2 
  29   chr29_7634819     ZHar    A    T        0      0        2 
  29   chr29_7634819   Sample    A    T        1      2        2 
  29   chr29_7642028     AAsi    A    G        0      0        2 
  29   chr29_7642028     AKia    A    G        0      0        2 
  29   chr29_7642028     AOna    A    G        0      0        2 
  29   chr29_7642028     ASom    A    G        0      0        2 
  29   chr29_7642028     HCab    A    G        0      0        2 
  29   chr29_7642028     HPrz    A    G      0.5      1        2 
  29   chr29_7642028     ZBoe    A    G        0      0        2 
  29   chr29_7642028     ZGre    A    G        0      0        2 
  29   chr29_7642028     ZHar    A    G        0      0        2 
  29   chr29_7642028   Sample    A    G        0      0        2 
  29   chr29_7648150     AAsi    T    C        0      0        2 
  29   chr29_7648150     AKia    T    C        0      0        2 
  29   chr29_7648150     AOna    T    C        0      0        2 
  29   chr29_7648150     ASom    T    C        0      0        2 
  29   chr29_7648150     HCab    T    C        1      2        2 
  29   chr29_7648150     HPrz    T    C        1      2        2 
  29   chr29_7648150     ZBoe    T    C        0      0        2 
  29   chr29_7648150     ZGre    T    C        0      0        2 
  29   chr29_7648150     ZHar    T    C        0      0        2 
  29   chr29_7648150   Sample    T    C        1      2        2 
  29   chr29_7673234     AAsi    C    T        0      0        2 
  29   chr29_7673234     AKia    C    T        0      0        2 
  29   chr29_7673234     AOna    C    T        0      0        2 
  29   chr29_7673234     ASom    C    T        0      0        2 
  29   chr29_7673234     HCab    C    T        1      2        2 
  29   chr29_7673234     HPrz    C    T        1      2        2 
  29   chr29_7673234     ZBoe    C    T        0      0        2 
  29   chr29_7673234     ZGre    C    T        0      0        2 
  29   chr29_7673234     ZHar    C    T        0      0        2 
  29   chr29_7673234   Sample    C    T        1      2        2 
  29   chr29_7686299     AAsi    G    A        0      0        2 
  29   chr29_7686299     AKia    G    A        0      0        2 
  29   chr29_7686299     AOna    G    A        0      0        2 
  29   chr29_7686299     ASom    G    A        0      0        2 
  29   chr29_7686299     HCab    G    A        0      0        2 
  29   chr29_7686299     HPrz    G    A        0      0        2 
  29   chr29_7686299     ZBoe    G    A      0.5      1        2 
  29   chr29_7686299     ZGre    G    A        1      2        2 
  29   chr29_7686299     ZHar    G    A        0      0        2 
  29   chr29_7686299   Sample    G    A        0      0        2 
  29   chr29_7691564     AAsi    A    G        0      0        2 
  29   chr29_7691564     AKia    A    G        0      0        2 
  29   chr29_7691564     AOna    A    G        0      0        2 
  29   chr29_7691564     ASom    A    G        0      0        2 
  29   chr29_7691564     HCab    A    G        0      0        2 
  29   chr29_7691564     HPrz    A    G        0      0        2 
  29   chr29_7691564     ZBoe    A    G        1      2        2 
  29   chr29_7691564     ZGre    A    G        0      0        2 
  29   chr29_7691564     ZHar    A    G        1      2        2 
  29   chr29_7691564   Sample    A    G        0      0        2 
  29   chr29_7700523     AAsi    A    G        0      0        2 
  29   chr29_7700523     AKia    A    G        0      0        2 
  29   chr29_7700523     AOna    A    G        0      0        2 
  29   chr29_7700523     ASom    A    G        0      0        2 
  29   chr29_7700523     HCab    A    G        0      0        2 
  29   chr29_7700523     HPrz    A    G        0      0        2 
  29   chr29_7700523     ZBoe    A    G      0.5      1        2 
  29   chr29_7700523     ZGre    A    G        0      0        2 
  29   chr29_7700523     ZHar    A    G        0      0        2 
  29   chr29_7700523   Sample    A    G        0      0        2 
  29   chr29_7703804     AAsi    C    G        0      0        2 
  29   chr29_7703804     AKia    C    G        0      0        2 
  29   chr29_7703804     AOna    C    G        0      0        2 
  29   chr29_7703804     ASom    C    G        0      0        2 
  29   chr29_7703804     HCab    C    G        0      0        2 
  29   chr29_7703804     HPrz    C    G        0      0        2 
  29   chr29_7703804     ZBoe    C    G        0      0        2 
  29   chr29_7703804     ZGre    C    G        0      0        2 
  29   chr29_7703804     ZHar    C    G      0.5      1        2 
  29   chr29_7703804   Sample    C    G        0      0        2 
  29   chr29_7707135     AAsi    T    C        0      0        2 
  29   chr29_7707135     AKia    T    C        0      0        2 
  29   chr29_7707135     AOna    T    C        0      0        2 
  29   chr29_7707135     ASom    T    C        0      0        2 
  29   chr29_7707135     HCab    T    C        0      0        2 
  29   chr29_7707135     HPrz    T    C      0.5      1        2 
  29   chr29_7707135     ZBoe    T    C        0      0        2 
  29   chr29_7707135     ZGre    T    C        0      0        2 
  29   chr29_7707135     ZHar    T    C        0      0        2 
  29   chr29_7707135   Sample    T    C        1      2        2 
  29   chr29_7722509     AAsi    G    A        0      0        2 
  29   chr29_7722509     AKia    G    A      0.5      1        2 
  29   chr29_7722509     AOna    G    A        0      0        2 
  29   chr29_7722509     ASom    G    A        0      0        2 
  29   chr29_7722509     HCab    G    A        0      0        2 
  29   chr29_7722509     HPrz    G    A        0      0        2 
  29   chr29_7722509     ZBoe    G    A        0      0        2 
  29   chr29_7722509     ZGre    G    A        0      0        2 
  29   chr29_7722509     ZHar    G    A        0      0        2 
  29   chr29_7722509   Sample    G    A        0      0        2 
  29   chr29_7739412     AAsi    G    A        0      0        2 
  29   chr29_7739412     AKia    G    A        0      0        2 
  29   chr29_7739412     AOna    G    A      0.5      1        2 
  29   chr29_7739412     ASom    G    A        0      0        2 
  29   chr29_7739412     HCab    G    A        0      0        2 
  29   chr29_7739412     HPrz    G    A        0      0        2 
  29   chr29_7739412     ZBoe    G    A        0      0        2 
  29   chr29_7739412     ZGre    G    A        0      0        2 
  29   chr29_7739412     ZHar    G    A        0      0        2 
  29   chr29_7739412   Sample    G    A        0      0        2 
  29   chr29_7741797     AAsi    T    C        0      0        2 
  29   chr29_7741797     AKia    T    C        0      0        2 
  29   chr29_7741797     AOna    T    C        0      0        2 
  29   chr29_7741797     ASom    T    C        0      0        2 
  29   chr29_7741797     HCab    T    C        0      0        2 
  29   chr29_7741797     HPrz    T    C      0.5      1        2 
  29   chr29_7741797     ZBoe    T    C        0      0        2 
  29   chr29_7741797     ZGre    T    C        0      0        2 
  29   chr29_7741797     ZHar    T    C        0      0        2 
  29   chr29_7741797   Sample    T    C        0      0        2 
  29   chr29_7743825     AAsi    T    C        0      0        2 
  29   chr29_7743825     AKia    T    C        0      0        2 
  29   chr29_7743825     AOna    T    C        0      0        2 
  29   chr29_7743825     ASom    T    C        0      0        2 
  29   chr29_7743825     HCab    T    C        1      2        2 
  29   chr29_7743825     HPrz    T    C        1      2        2 
  29   chr29_7743825     ZBoe    T    C        0      0        2 
  29   chr29_7743825     ZGre    T    C        0      0        2 
  29   chr29_7743825     ZHar    T    C        0      0        2 
  29   chr29_7743825   Sample    T    C        1      2        2 
  29   chr29_7750878     AAsi    A    G        0      0        2 
  29   chr29_7750878     AKia    A    G        0      0        2 
  29   chr29_7750878     AOna    A    G        0      0        2 
  29   chr29_7750878     ASom    A    G        0      0        2 
  29   chr29_7750878     HCab    A    G        0      0        2 
  29   chr29_7750878     HPrz    A    G        0      0        2 
  29   chr29_7750878     ZBoe    A    G        0      0        2 
  29   chr29_7750878     ZGre    A    G        0      0        2 
  29   chr29_7750878     ZHar    A    G      0.5      1        2 
  29   chr29_7750878   Sample    A    G        0      0        2 
  29   chr29_7753320     AAsi    A    G        1      2        2 
  29   chr29_7753320     AKia    A    G        0      0        2 
  29   chr29_7753320     AOna    A    G        0      0        2 
  29   chr29_7753320     ASom    A    G        0      0        2 
  29   chr29_7753320     HCab    A    G        0      0        2 
  29   chr29_7753320     HPrz    A    G        0      0        2 
  29   chr29_7753320     ZBoe    A    G        0      0        2 
  29   chr29_7753320     ZGre    A    G        0      0        2 
  29   chr29_7753320     ZHar    A    G        0      0        2 
  29   chr29_7753320   Sample    A    G        0      0        2 
  29   chr29_7753668     AAsi    G    C        0      0        2 
  29   chr29_7753668     AKia    G    C        0      0        2 
  29   chr29_7753668     AOna    G    C        0      0        2 
  29   chr29_7753668     ASom    G    C        0      0        2 
  29   chr29_7753668     HCab    G    C        0      0        2 
  29   chr29_7753668     HPrz    G    C        0      0        2 
  29   chr29_7753668     ZBoe    G    C        0      0        2 
  29   chr29_7753668     ZGre    G    C        0      0        2 
  29   chr29_7753668     ZHar    G    C        1      2        2 
  29   chr29_7753668   Sample    G    C        0      0        2 
  29   chr29_7755072     AAsi    T    C        0      0        2 
  29   chr29_7755072     AKia    T    C        0      0        2 
  29   chr29_7755072     AOna    T    C        0      0        2 
  29   chr29_7755072     ASom    T    C        0      0        2 
  29   chr29_7755072     HCab    T    C        0      0        2 
  29   chr29_7755072     HPrz    T    C        0      0        2 
  29   chr29_7755072     ZBoe    T    C        0      0        2 
  29   chr29_7755072     ZGre    T    C        0      0        2 
  29   chr29_7755072     ZHar    T    C        1      2        2 
  29   chr29_7755072   Sample    T    C        0      0        2 
  29   chr29_7756131     AAsi    G    A        0      0        2 
  29   chr29_7756131     AKia    G    A        0      0        2 
  29   chr29_7756131     AOna    G    A        0      0        2 
  29   chr29_7756131     ASom    G    A        0      0        2 
  29   chr29_7756131     HCab    G    A        1      2        2 
  29   chr29_7756131     HPrz    G    A        1      2        2 
  29   chr29_7756131     ZBoe    G    A        0      0        2 
  29   chr29_7756131     ZGre    G    A        0      0        2 
  29   chr29_7756131     ZHar    G    A        0      0        2 
  29   chr29_7756131   Sample    G    A        1      2        2 
  29   chr29_7758359     AAsi    A    C        0      0        2 
  29   chr29_7758359     AKia    A    C        0      0        2 
  29   chr29_7758359     AOna    A    C      0.5      1        2 
  29   chr29_7758359     ASom    A    C        0      0        2 
  29   chr29_7758359     HCab    A    C        0      0        2 
  29   chr29_7758359     HPrz    A    C        0      0        2 
  29   chr29_7758359     ZBoe    A    C        0      0        2 
  29   chr29_7758359     ZGre    A    C        0      0        2 
  29   chr29_7758359     ZHar    A    C        0      0        2 
  29   chr29_7758359   Sample    A    C        0      0        2 
  29   chr29_7758365     AAsi    C    T        0      0        2 
  29   chr29_7758365     AKia    C    T        0      0        2 
  29   chr29_7758365     AOna    C    T        0      0        2 
  29   chr29_7758365     ASom    C    T        0      0        2 
  29   chr29_7758365     HCab    C    T        1      2        2 
  29   chr29_7758365     HPrz    C    T        1      2        2 
  29   chr29_7758365     ZBoe    C    T        0      0        2 
  29   chr29_7758365     ZGre    C    T        0      0        2 
  29   chr29_7758365     ZHar    C    T        0      0        2 
  29   chr29_7758365   Sample    C    T        1      2        2 
  29   chr29_7762165     AAsi    A    G        0      0        2 
  29   chr29_7762165     AKia    A    G        0      0        2 
  29   chr29_7762165     AOna    A    G      0.5      1        2 
  29   chr29_7762165     ASom    A    G        0      0        2 
  29   chr29_7762165     HCab    A    G        0      0        2 
  29   chr29_7762165     HPrz    A    G        0      0        2 
  29   chr29_7762165     ZBoe    A    G        0      0        2 
  29   chr29_7762165     ZGre    A    G        0      0        2 
  29   chr29_7762165     ZHar    A    G        0      0        2 
  29   chr29_7762165   Sample    A    G        0      0        2 
  29   chr29_7775678     AAsi    A    C        0      0        2 
  29   chr29_7775678     AKia    A    C        0      0        2 
  29   chr29_7775678     AOna    A    C        0      0        2 
  29   chr29_7775678     ASom    A    C        0      0        2 
  29   chr29_7775678     HCab    A    C        0      0        2 
  29   chr29_7775678     HPrz    A    C        0      0        2 
  29   chr29_7775678     ZBoe    A    C        1      2        2 
  29   chr29_7775678     ZGre    A    C        1      2        2 
  29   chr29_7775678     ZHar    A    C        0      0        2 
  29   chr29_7775678   Sample    A    C        0      0        2 
  29   chr29_7779087     AAsi    T    C        0      0        2 
  29   chr29_7779087     AKia    T    C        0      0        2 
  29   chr29_7779087     AOna    T    C        0      0        2 
  29   chr29_7779087     ASom    T    C        0      0        2 
  29   chr29_7779087     HCab    T    C        1      2        2 
  29   chr29_7779087     HPrz    T    C      0.5      1        2 
  29   chr29_7779087     ZBoe    T    C        0      0        2 
  29   chr29_7779087     ZGre    T    C        0      0        2 
  29   chr29_7779087     ZHar    T    C        0      0        2 
  29   chr29_7779087   Sample    T    C        1      2        2 
  29   chr29_7797682     AAsi    T    C        0      0        2 
  29   chr29_7797682     AKia    T    C        1      2        2 
  29   chr29_7797682     AOna    T    C        1      2        2 
  29   chr29_7797682     ASom    T    C        0      0        2 
  29   chr29_7797682     HCab    T    C        0      0        2 
  29   chr29_7797682     HPrz    T    C        0      0        2 
  29   chr29_7797682     ZBoe    T    C        0      0        2 
  29   chr29_7797682     ZGre    T    C        0      0        2 
  29   chr29_7797682     ZHar    T    C        0      0        2 
  29   chr29_7797682   Sample    T    C        0      0        2 
  29   chr29_7806186     AAsi    A    G        0      0        2 
  29   chr29_7806186     AKia    A    G        0      0        2 
  29   chr29_7806186     AOna    A    G        0      0        2 
  29   chr29_7806186     ASom    A    G        0      0        2 
  29   chr29_7806186     HCab    A    G        1      2        2 
  29   chr29_7806186     HPrz    A    G      0.5      1        2 
  29   chr29_7806186     ZBoe    A    G        0      0        2 
  29   chr29_7806186     ZGre    A    G        0      0        2 
  29   chr29_7806186     ZHar    A    G        0      0        2 
  29   chr29_7806186   Sample    A    G        1      2        2 
  29   chr29_7810769     AAsi    A    G        0      0        2 
  29   chr29_7810769     AKia    A    G        0      0        2 
  29   chr29_7810769     AOna    A    G        0      0        2 
  29   chr29_7810769     ASom    A    G        0      0        2 
  29   chr29_7810769     HCab    A    G        1      2        2 
  29   chr29_7810769     HPrz    A    G        1      2        2 
  29   chr29_7810769     ZBoe    A    G        0      0        2 
  29   chr29_7810769     ZGre    A    G        0      0        2 
  29   chr29_7810769     ZHar    A    G        0      0        2 
  29   chr29_7810769   Sample    A    G        1      2        2 
  29   chr29_7811839     AAsi    A    G        0      0        2 
  29   chr29_7811839     AKia    A    G        0      0        2 
  29   chr29_7811839     AOna    A    G        0      0        2 
  29   chr29_7811839     ASom    A    G      0.5      1        2 
  29   chr29_7811839     HCab    A    G        0      0        2 
  29   chr29_7811839     HPrz    A    G        0      0        2 
  29   chr29_7811839     ZBoe    A    G        0      0        2 
  29   chr29_7811839     ZGre    A    G        0      0        2 
  29   chr29_7811839     ZHar    A    G        0      0        2 
  29   chr29_7811839   Sample    A    G        0      0        2 
  29   chr29_7816611     AAsi    C    T        0      0        2 
  29   chr29_7816611     AKia    C    T        1      2        2 
  29   chr29_7816611     AOna    C    T        1      2        2 
  29   chr29_7816611     ASom    C    T        0      0        2 
  29   chr29_7816611     HCab    C    T        0      0        2 
  29   chr29_7816611     HPrz    C    T        0      0        2 
  29   chr29_7816611     ZBoe    C    T        0      0        2 
  29   chr29_7816611     ZGre    C    T        0      0        2 
  29   chr29_7816611     ZHar    C    T        0      0        2 
  29   chr29_7816611   Sample    C    T        0      0        2 
  29   chr29_7816839     AAsi    G    A        0      0        2 
  29   chr29_7816839     AKia    G    A        1      2        2 
  29   chr29_7816839     AOna    G    A        1      2        2 
  29   chr29_7816839     ASom    G    A        0      0        2 
  29   chr29_7816839     HCab    G    A        0      0        2 
  29   chr29_7816839     HPrz    G    A        0      0        2 
  29   chr29_7816839     ZBoe    G    A        0      0        2 
  29   chr29_7816839     ZGre    G    A        0      0        2 
  29   chr29_7816839     ZHar    G    A        0      0        2 
  29   chr29_7816839   Sample    G    A        0      0        2 
  29   chr29_7822619     AAsi    G    A        0      0        2 
  29   chr29_7822619     AKia    G    A        0      0        2 
  29   chr29_7822619     AOna    G    A      0.5      1        2 
  29   chr29_7822619     ASom    G    A        0      0        2 
  29   chr29_7822619     HCab    G    A        0      0        2 
  29   chr29_7822619     HPrz    G    A        0      0        2 
  29   chr29_7822619     ZBoe    G    A        0      0        2 
  29   chr29_7822619     ZGre    G    A        0      0        2 
  29   chr29_7822619     ZHar    G    A        0      0        2 
  29   chr29_7822619   Sample    G    A        0      0        2 
  29   chr29_7831917     AAsi    G    A        0      0        2 
  29   chr29_7831917     AKia    G    A        0      0        2 
  29   chr29_7831917     AOna    G    A        0      0        2 
  29   chr29_7831917     ASom    G    A        0      0        2 
  29   chr29_7831917     HCab    G    A        1      2        2 
  29   chr29_7831917     HPrz    G    A        1      2        2 
  29   chr29_7831917     ZBoe    G    A        0      0        2 
  29   chr29_7831917     ZGre    G    A        0      0        2 
  29   chr29_7831917     ZHar    G    A        0      0        2 
  29   chr29_7831917   Sample    G    A        1      2        2 
  29   chr29_7834091     AAsi    T    C        0      0        2 
  29   chr29_7834091     AKia    T    C        0      0        2 
  29   chr29_7834091     AOna    T    C        1      2        2 
  29   chr29_7834091     ASom    T    C        0      0        2 
  29   chr29_7834091     HCab    T    C        0      0        2 
  29   chr29_7834091     HPrz    T    C        0      0        2 
  29   chr29_7834091     ZBoe    T    C        0      0        2 
  29   chr29_7834091     ZGre    T    C        0      0        2 
  29   chr29_7834091     ZHar    T    C        0      0        2 
  29   chr29_7834091   Sample    T    C        0      0        2 
  29   chr29_7834207     AAsi    G    T        0      0        2 
  29   chr29_7834207     AKia    G    T        0      0        2 
  29   chr29_7834207     AOna    G    T        0      0        2 
  29   chr29_7834207     ASom    G    T        0      0        2 
  29   chr29_7834207     HCab    G    T        0      0        2 
  29   chr29_7834207     HPrz    G    T        0      0        2 
  29   chr29_7834207     ZBoe    G    T        0      0        2 
  29   chr29_7834207     ZGre    G    T        1      2        2 
  29   chr29_7834207     ZHar    G    T        0      0        2 
  29   chr29_7834207   Sample    G    T        0      0        2 
  29   chr29_7834688     AAsi    C    T        0      0        2 
  29   chr29_7834688     AKia    C    T        0      0        2 
  29   chr29_7834688     AOna    C    T        0      0        2 
  29   chr29_7834688     ASom    C    T        0      0        2 
  29   chr29_7834688     HCab    C    T        1      2        2 
  29   chr29_7834688     HPrz    C    T        1      2        2 
  29   chr29_7834688     ZBoe    C    T        0      0        2 
  29   chr29_7834688     ZGre    C    T        0      0        2 
  29   chr29_7834688     ZHar    C    T        0      0        2 
  29   chr29_7834688   Sample    C    T        1      2        2 
  29   chr29_7838215     AAsi    A    G        0      0        2 
  29   chr29_7838215     AKia    A    G      0.5      1        2 
  29   chr29_7838215     AOna    A    G        1      2        2 
  29   chr29_7838215     ASom    A    G        0      0        2 
  29   chr29_7838215     HCab    A    G        0      0        2 
  29   chr29_7838215     HPrz    A    G        0      0        2 
  29   chr29_7838215     ZBoe    A    G        0      0        2 
  29   chr29_7838215     ZGre    A    G        0      0        2 
  29   chr29_7838215     ZHar    A    G        0      0        2 
  29   chr29_7838215   Sample    A    G        0      0        2 
  29   chr29_7842294     AAsi    A    G        0      0        2 
  29   chr29_7842294     AKia    A    G        0      0        2 
  29   chr29_7842294     AOna    A    G        0      0        2 
  29   chr29_7842294     ASom    A    G        0      0        2 
  29   chr29_7842294     HCab    A    G        1      2        2 
  29   chr29_7842294     HPrz    A    G        1      2        2 
  29   chr29_7842294     ZBoe    A    G        0      0        2 
  29   chr29_7842294     ZGre    A    G        0      0        2 
  29   chr29_7842294     ZHar    A    G        0      0        2 
  29   chr29_7842294   Sample    A    G        1      2        2 
  29   chr29_7857069     AAsi    T    C        0      0        2 
  29   chr29_7857069     AKia    T    C        0      0        2 
  29   chr29_7857069     AOna    T    C        0      0        2 
  29   chr29_7857069     ASom    T    C        0      0        2 
  29   chr29_7857069     HCab    T    C        0      0        2 
  29   chr29_7857069     HPrz    T    C        0      0        2 
  29   chr29_7857069     ZBoe    T    C        0      0        2 
  29   chr29_7857069     ZGre    T    C        0      0        2 
  29   chr29_7857069     ZHar    T    C        1      2        2 
  29   chr29_7857069   Sample    T    C        0      0        2 
  29   chr29_7866089     AAsi    A    G        0      0        2 
  29   chr29_7866089     AKia    A    G        0      0        2 
  29   chr29_7866089     AOna    A    G        0      0        2 
  29   chr29_7866089     ASom    A    G        0      0        2 
  29   chr29_7866089     HCab    A    G        0      0        2 
  29   chr29_7866089     HPrz    A    G        0      0        2 
  29   chr29_7866089     ZBoe    A    G      0.5      1        2 
  29   chr29_7866089     ZGre    A    G        0      0        2 
  29   chr29_7866089     ZHar    A    G        0      0        2 
  29   chr29_7866089   Sample    A    G        0      0        2 
  29   chr29_7872824     AAsi    G    A        0      0        2 
  29   chr29_7872824     AKia    G    A        0      0        2 
  29   chr29_7872824     AOna    G    A      0.5      1        2 
  29   chr29_7872824     ASom    G    A        0      0        2 
  29   chr29_7872824     HCab    G    A        0      0        2 
  29   chr29_7872824     HPrz    G    A        0      0        2 
  29   chr29_7872824     ZBoe    G    A        0      0        2 
  29   chr29_7872824     ZGre    G    A        0      0        2 
  29   chr29_7872824     ZHar    G    A        0      0        2 
  29   chr29_7872824   Sample    G    A        0      0        2 
  29   chr29_7873007     AAsi    A    G        0      0        2 
  29   chr29_7873007     AKia    A    G        0      0        2 
  29   chr29_7873007     AOna    A    G        0      0        2 
  29   chr29_7873007     ASom    A    G        0      0        2 
  29   chr29_7873007     HCab    A    G        0      0        2 
  29   chr29_7873007     HPrz    A    G        0      0        2 
  29   chr29_7873007     ZBoe    A    G        0      0        2 
  29   chr29_7873007     ZGre    A    G        1      2        2 
  29   chr29_7873007     ZHar    A    G        0      0        2 
  29   chr29_7873007   Sample    A    G        0      0        2 
  29   chr29_7882189     AAsi    C    A        0      0        2 
  29   chr29_7882189     AKia    C    A        0      0        2 
  29   chr29_7882189     AOna    C    A        0      0        2 
  29   chr29_7882189     ASom    C    A        0      0        2 
  29   chr29_7882189     HCab    C    A        1      2        2 
  29   chr29_7882189     HPrz    C    A        1      2        2 
  29   chr29_7882189     ZBoe    C    A        0      0        2 
  29   chr29_7882189     ZGre    C    A        0      0        2 
  29   chr29_7882189     ZHar    C    A        0      0        2 
  29   chr29_7882189   Sample    C    A        1      2        2 
  29   chr29_7886225     AAsi    C    T        0      0        2 
  29   chr29_7886225     AKia    C    T        1      2        2 
  29   chr29_7886225     AOna    C    T        1      2        2 
  29   chr29_7886225     ASom    C    T        0      0        2 
  29   chr29_7886225     HCab    C    T        0      0        2 
  29   chr29_7886225     HPrz    C    T        0      0        2 
  29   chr29_7886225     ZBoe    C    T        0      0        2 
  29   chr29_7886225     ZGre    C    T        0      0        2 
  29   chr29_7886225     ZHar    C    T        0      0        2 
  29   chr29_7886225   Sample    C    T        0      0        2 
  29   chr29_7886492     AAsi    G    A        0      0        2 
  29   chr29_7886492     AKia    G    A        0      0        2 
  29   chr29_7886492     AOna    G    A        0      0        2 
  29   chr29_7886492     ASom    G    A        0      0        2 
  29   chr29_7886492     HCab    G    A        1      2        2 
  29   chr29_7886492     HPrz    G    A        1      2        2 
  29   chr29_7886492     ZBoe    G    A        0      0        2 
  29   chr29_7886492     ZGre    G    A        0      0        2 
  29   chr29_7886492     ZHar    G    A        0      0        2 
  29   chr29_7886492   Sample    G    A        1      2        2 
  29   chr29_7886577     AAsi    A    T        0      0        2 
  29   chr29_7886577     AKia    A    T        0      0        2 
  29   chr29_7886577     AOna    A    T        0      0        2 
  29   chr29_7886577     ASom    A    T        0      0        2 
  29   chr29_7886577     HCab    A    T        0      0        2 
  29   chr29_7886577     HPrz    A    T        0      0        2 
  29   chr29_7886577     ZBoe    A    T        0      0        2 
  29   chr29_7886577     ZGre    A    T        0      0        2 
  29   chr29_7886577     ZHar    A    T        1      2        2 
  29   chr29_7886577   Sample    A    T        0      0        2 
  29   chr29_7889970     AAsi    G    A        0      0        2 
  29   chr29_7889970     AKia    G    A        0      0        2 
  29   chr29_7889970     AOna    G    A        0      0        2 
  29   chr29_7889970     ASom    G    A        0      0        2 
  29   chr29_7889970     HCab    G    A        1      2        2 
  29   chr29_7889970     HPrz    G    A        1      2        2 
  29   chr29_7889970     ZBoe    G    A        0      0        2 
  29   chr29_7889970     ZGre    G    A        0      0        2 
  29   chr29_7889970     ZHar    G    A        0      0        2 
  29   chr29_7889970   Sample    G    A        1      2        2 
  29   chr29_7890969     AAsi    C    T        0      0        2 
  29   chr29_7890969     AKia    C    T        0      0        2 
  29   chr29_7890969     AOna    C    T        0      0        2 
  29   chr29_7890969     ASom    C    T        0      0        2 
  29   chr29_7890969     HCab    C    T        1      2        2 
  29   chr29_7890969     HPrz    C    T        1      2        2 
  29   chr29_7890969     ZBoe    C    T        0      0        2 
  29   chr29_7890969     ZGre    C    T        0      0        2 
  29   chr29_7890969     ZHar    C    T        0      0        2 
  29   chr29_7890969   Sample    C    T        1      2        2 
  29   chr29_7895238     AAsi    T    A      0.5      1        2 
  29   chr29_7895238     AKia    T    A        0      0        2 
  29   chr29_7895238     AOna    T    A        0      0        2 
  29   chr29_7895238     ASom    T    A        1      2        2 
  29   chr29_7895238     HCab    T    A        0      0        2 
  29   chr29_7895238     HPrz    T    A        0      0        2 
  29   chr29_7895238     ZBoe    T    A        0      0        2 
  29   chr29_7895238     ZGre    T    A        0      0        2 
  29   chr29_7895238     ZHar    T    A        0      0        2 
  29   chr29_7895238   Sample    T    A        0      0        2 
  29   chr29_7904852     AAsi    T    C        0      0        2 
  29   chr29_7904852     AKia    T    C        0      0        2 
  29   chr29_7904852     AOna    T    C        0      0        2 
  29   chr29_7904852     ASom    T    C      0.5      1        2 
  29   chr29_7904852     HCab    T    C        0      0        2 
  29   chr29_7904852     HPrz    T    C      0.5      1        2 
  29   chr29_7904852     ZBoe    T    C        0      0        2 
  29   chr29_7904852     ZGre    T    C        0      0        2 
  29   chr29_7904852     ZHar    T    C        0      0        2 
  29   chr29_7904852   Sample    T    C        1      2        2 
  29   chr29_7914670     AAsi    T    C        0      0        2 
  29   chr29_7914670     AKia    T    C        0      0        2 
  29   chr29_7914670     AOna    T    C      0.5      1        2 
  29   chr29_7914670     ASom    T    C        0      0        2 
  29   chr29_7914670     HCab    T    C        0      0        2 
  29   chr29_7914670     HPrz    T    C        0      0        2 
  29   chr29_7914670     ZBoe    T    C        0      0        2 
  29   chr29_7914670     ZGre    T    C        0      0        2 
  29   chr29_7914670     ZHar    T    C        0      0        2 
  29   chr29_7914670   Sample    T    C        0      0        2 
  29   chr29_7920112     AAsi    T    G        0      0        2 
  29   chr29_7920112     AKia    T    G        0      0        2 
  29   chr29_7920112     AOna    T    G        0      0        2 
  29   chr29_7920112     ASom    T    G        0      0        2 
  29   chr29_7920112     HCab    T    G        0      0        2 
  29   chr29_7920112     HPrz    T    G        0      0        2 
  29   chr29_7920112     ZBoe    T    G      0.5      1        2 
  29   chr29_7920112     ZGre    T    G        0      0        2 
  29   chr29_7920112     ZHar    T    G        0      0        2 
  29   chr29_7920112   Sample    T    G        0      0        2 
  29   chr29_7920739     AAsi    G    A        1      2        2 
  29   chr29_7920739     AKia    G    A        0      0        2 
  29   chr29_7920739     AOna    G    A        0      0        2 
  29   chr29_7920739     ASom    G    A        0      0        2 
  29   chr29_7920739     HCab    G    A        1      2        2 
  29   chr29_7920739     HPrz    G    A        1      2        2 
  29   chr29_7920739     ZBoe    G    A        0      0        2 
  29   chr29_7920739     ZGre    G    A        0      0        2 
  29   chr29_7920739     ZHar    G    A        0      0        2 
  29   chr29_7920739   Sample    G    A        1      2        2 
  29   chr29_7921026     AAsi    T    C      0.5      1        2 
  29   chr29_7921026     AKia    T    C        0      0        2 
  29   chr29_7921026     AOna    T    C      0.5      1        2 
  29   chr29_7921026     ASom    T    C        0      0        2 
  29   chr29_7921026     HCab    T    C        0      0        2 
  29   chr29_7921026     HPrz    T    C        0      0        2 
  29   chr29_7921026     ZBoe    T    C        0      0        2 
  29   chr29_7921026     ZGre    T    C        0      0        2 
  29   chr29_7921026     ZHar    T    C        0      0        2 
  29   chr29_7921026   Sample    T    C        1      2        2 
  29   chr29_7923413     AAsi    G    A        0      0        2 
  29   chr29_7923413     AKia    G    A        0      0        2 
  29   chr29_7923413     AOna    G    A        0      0        2 
  29   chr29_7923413     ASom    G    A        0      0        2 
  29   chr29_7923413     HCab    G    A        0      0        2 
  29   chr29_7923413     HPrz    G    A        0      0        2 
  29   chr29_7923413     ZBoe    G    A        0      0        2 
  29   chr29_7923413     ZGre    G    A        1      2        2 
  29   chr29_7923413     ZHar    G    A        0      0        2 
  29   chr29_7923413   Sample    G    A        0      0        2 
  29   chr29_7926166     AAsi    T    C        0      0        2 
  29   chr29_7926166     AKia    T    C        0      0        2 
  29   chr29_7926166     AOna    T    C        0      0        2 
  29   chr29_7926166     ASom    T    C        0      0        2 
  29   chr29_7926166     HCab    T    C        1      2        2 
  29   chr29_7926166     HPrz    T    C      0.5      1        2 
  29   chr29_7926166     ZBoe    T    C        0      0        2 
  29   chr29_7926166     ZGre    T    C        0      0        2 
  29   chr29_7926166     ZHar    T    C        0      0        2 
  29   chr29_7926166   Sample    T    C        1      2        2 
  29   chr29_7928586     AAsi    T    C        0      0        2 
  29   chr29_7928586     AKia    T    C        0      0        2 
  29   chr29_7928586     AOna    T    C      0.5      1        2 
  29   chr29_7928586     ASom    T    C        0      0        2 
  29   chr29_7928586     HCab    T    C        0      0        2 
  29   chr29_7928586     HPrz    T    C        0      0        2 
  29   chr29_7928586     ZBoe    T    C        0      0        2 
  29   chr29_7928586     ZGre    T    C        0      0        2 
  29   chr29_7928586     ZHar    T    C        0      0        2 
  29   chr29_7928586   Sample    T    C        0      0        2 
  29   chr29_7933736     AAsi    A    T        0      0        2 
  29   chr29_7933736     AKia    A    T        0      0        2 
  29   chr29_7933736     AOna    A    T        0      0        2 
  29   chr29_7933736     ASom    A    T        0      0        2 
  29   chr29_7933736     HCab    A    T        0      0        2 
  29   chr29_7933736     HPrz    A    T        0      0        2 
  29   chr29_7933736     ZBoe    A    T        1      2        2 
  29   chr29_7933736     ZGre    A    T        0      0        2 
  29   chr29_7933736     ZHar    A    T        0      0        2 
  29   chr29_7933736   Sample    A    T        0      0        2 
  29   chr29_7934129     AAsi    T    C        0      0        2 
  29   chr29_7934129     AKia    T    C        0      0        2 
  29   chr29_7934129     AOna    T    C        0      0        2 
  29   chr29_7934129     ASom    T    C        0      0        2 
  29   chr29_7934129     HCab    T    C        0      0        2 
  29   chr29_7934129     HPrz    T    C        0      0        2 
  29   chr29_7934129     ZBoe    T    C        0      0        2 
  29   chr29_7934129     ZGre    T    C        1      2        2 
  29   chr29_7934129     ZHar    T    C        0      0        2 
  29   chr29_7934129   Sample    T    C        0      0        2 
  29   chr29_7937360     AAsi    G    A        0      0        2 
  29   chr29_7937360     AKia    G    A        0      0        2 
  29   chr29_7937360     AOna    G    A        0      0        2 
  29   chr29_7937360     ASom    G    A        0      0        2 
  29   chr29_7937360     HCab    G    A        0      0        2 
  29   chr29_7937360     HPrz    G    A        0      0        2 
  29   chr29_7937360     ZBoe    G    A        1      2        2 
  29   chr29_7937360     ZGre    G    A        0      0        2 
  29   chr29_7937360     ZHar    G    A        1      2        2 
  29   chr29_7937360   Sample    G    A        0      0        2 
  29   chr29_7941414     AAsi    A    G        0      0        2 
  29   chr29_7941414     AKia    A    G        0      0        2 
  29   chr29_7941414     AOna    A    G        0      0        2 
  29   chr29_7941414     ASom    A    G        0      0        2 
  29   chr29_7941414     HCab    A    G        0      0        2 
  29   chr29_7941414     HPrz    A    G        0      0        2 
  29   chr29_7941414     ZBoe    A    G        0      0        2 
  29   chr29_7941414     ZGre    A    G        0      0        2 
  29   chr29_7941414     ZHar    A    G      0.5      1        2 
  29   chr29_7941414   Sample    A    G        0      0        2 
  29   chr29_7947419     AAsi    A    G        0      0        2 
  29   chr29_7947419     AKia    A    G        0      0        2 
  29   chr29_7947419     AOna    A    G        0      0        2 
  29   chr29_7947419     ASom    A    G        0      0        2 
  29   chr29_7947419     HCab    A    G        1      2        2 
  29   chr29_7947419     HPrz    A    G        1      2        2 
  29   chr29_7947419     ZBoe    A    G        0      0        2 
  29   chr29_7947419     ZGre    A    G        0      0        2 
  29   chr29_7947419     ZHar    A    G        0      0        2 
  29   chr29_7947419   Sample    A    G        1      2        2 
  29   chr29_7950381     AAsi    G    C        1      2        2 
  29   chr29_7950381     AKia    G    C        0      0        2 
  29   chr29_7950381     AOna    G    C        0      0        2 
  29   chr29_7950381     ASom    G    C        1      2        2 
  29   chr29_7950381     HCab    G    C        0      0        2 
  29   chr29_7950381     HPrz    G    C        0      0        2 
  29   chr29_7950381     ZBoe    G    C        0      0        2 
  29   chr29_7950381     ZGre    G    C        0      0        2 
  29   chr29_7950381     ZHar    G    C        0      0        2 
  29   chr29_7950381   Sample    G    C        0      0        2 
  29   chr29_7955568     AAsi    C    T        0      0        2 
  29   chr29_7955568     AKia    C    T        0      0        2 
  29   chr29_7955568     AOna    C    T        0      0        2 
  29   chr29_7955568     ASom    C    T        0      0        2 
  29   chr29_7955568     HCab    C    T        0      0        2 
  29   chr29_7955568     HPrz    C    T        0      0        2 
  29   chr29_7955568     ZBoe    C    T        0      0        2 
  29   chr29_7955568     ZGre    C    T        0      0        2 
  29   chr29_7955568     ZHar    C    T        1      2        2 
  29   chr29_7955568   Sample    C    T        0      0        2 
  29   chr29_7963270     AAsi    G    A        0      0        2 
  29   chr29_7963270     AKia    G    A        0      0        2 
  29   chr29_7963270     AOna    G    A        0      0        2 
  29   chr29_7963270     ASom    G    A        0      0        2 
  29   chr29_7963270     HCab    G    A        0      0        2 
  29   chr29_7963270     HPrz    G    A        0      0        2 
  29   chr29_7963270     ZBoe    G    A        0      0        2 
  29   chr29_7963270     ZGre    G    A        0      0        2 
  29   chr29_7963270     ZHar    G    A        1      2        2 
  29   chr29_7963270   Sample    G    A        0      0        2 
  29   chr29_7964323     AAsi    A    G        0      0        2 
  29   chr29_7964323     AKia    A    G        0      0        2 
  29   chr29_7964323     AOna    A    G        0      0        2 
  29   chr29_7964323     ASom    A    G      0.5      1        2 
  29   chr29_7964323     HCab    A    G        0      0        2 
  29   chr29_7964323     HPrz    A    G        0      0        2 
  29   chr29_7964323     ZBoe    A    G        0      0        2 
  29   chr29_7964323     ZGre    A    G        0      0        2 
  29   chr29_7964323     ZHar    A    G        0      0        2 
  29   chr29_7964323   Sample    A    G        0      0        2 
  29   chr29_7969716     AAsi    T    G        1      2        2 
  29   chr29_7969716     AKia    T    G        0      0        2 
  29   chr29_7969716     AOna    T    G        0      0        2 
  29   chr29_7969716     ASom    T    G        1      2        2 
  29   chr29_7969716     HCab    T    G        0      0        2 
  29   chr29_7969716     HPrz    T    G        0      0        2 
  29   chr29_7969716     ZBoe    T    G        0      0        2 
  29   chr29_7969716     ZGre    T    G        0      0        2 
  29   chr29_7969716     ZHar    T    G        0      0        2 
  29   chr29_7969716   Sample    T    G        0      0        2 
  29   chr29_7971177     AAsi    A    G        0      0        2 
  29   chr29_7971177     AKia    A    G        1      2        2 
  29   chr29_7971177     AOna    A    G        1      2        2 
  29   chr29_7971177     ASom    A    G        0      0        2 
  29   chr29_7971177     HCab    A    G        0      0        2 
  29   chr29_7971177     HPrz    A    G        0      0        2 
  29   chr29_7971177     ZBoe    A    G        0      0        2 
  29   chr29_7971177     ZGre    A    G        0      0        2 
  29   chr29_7971177     ZHar    A    G        0      0        2 
  29   chr29_7971177   Sample    A    G        0      0        2 
  29   chr29_7971455     AAsi    G    A        0      0        2 
  29   chr29_7971455     AKia    G    A        0      0        2 
  29   chr29_7971455     AOna    G    A        0      0        2 
  29   chr29_7971455     ASom    G    A        0      0        2 
  29   chr29_7971455     HCab    G    A        0      0        2 
  29   chr29_7971455     HPrz    G    A        0      0        2 
  29   chr29_7971455     ZBoe    G    A        0      0        2 
  29   chr29_7971455     ZGre    G    A        0      0        2 
  29   chr29_7971455     ZHar    G    A      0.5      1        2 
  29   chr29_7971455   Sample    G    A        0      0        2 
  29   chr29_7972102     AAsi    G    C        0      0        2 
  29   chr29_7972102     AKia    G    C        0      0        2 
  29   chr29_7972102     AOna    G    C        0      0        2 
  29   chr29_7972102     ASom    G    C        0      0        2 
  29   chr29_7972102     HCab    G    C        0      0        2 
  29   chr29_7972102     HPrz    G    C        0      0        2 
  29   chr29_7972102     ZBoe    G    C        1      2        2 
  29   chr29_7972102     ZGre    G    C        1      2        2 
  29   chr29_7972102     ZHar    G    C        0      0        2 
  29   chr29_7972102   Sample    G    C        0      0        2 
  29   chr29_7972320     AAsi    G    A        0      0        2 
  29   chr29_7972320     AKia    G    A        0      0        2 
  29   chr29_7972320     AOna    G    A        0      0        2 
  29   chr29_7972320     ASom    G    A        0      0        2 
  29   chr29_7972320     HCab    G    A        1      2        2 
  29   chr29_7972320     HPrz    G    A        1      2        2 
  29   chr29_7972320     ZBoe    G    A        0      0        2 
  29   chr29_7972320     ZGre    G    A        0      0        2 
  29   chr29_7972320     ZHar    G    A        0      0        2 
  29   chr29_7972320   Sample    G    A        1      2        2 
  29   chr29_7989859     AAsi    A    G        0      0        2 
  29   chr29_7989859     AKia    A    G        0      0        2 
  29   chr29_7989859     AOna    A    G        0      0        2 
  29   chr29_7989859     ASom    A    G        0      0        2 
  29   chr29_7989859     HCab    A    G        1      2        2 
  29   chr29_7989859     HPrz    A    G        0      0        2 
  29   chr29_7989859     ZBoe    A    G        0      0        2 
  29   chr29_7989859     ZGre    A    G        0      0        2 
  29   chr29_7989859     ZHar    A    G        0      0        2 
  29   chr29_7989859   Sample    A    G        0      0        2 
  29   chr29_7990270     AAsi    T    C        1      2        2 
  29   chr29_7990270     AKia    T    C        0      0        2 
  29   chr29_7990270     AOna    T    C        0      0        2 
  29   chr29_7990270     ASom    T    C      0.5      1        2 
  29   chr29_7990270     HCab    T    C        0      0        2 
  29   chr29_7990270     HPrz    T    C        0      0        2 
  29   chr29_7990270     ZBoe    T    C        0      0        2 
  29   chr29_7990270     ZGre    T    C        0      0        2 
  29   chr29_7990270     ZHar    T    C        0      0        2 
  29   chr29_7990270   Sample    T    C        0      0        2 
  29   chr29_7991313     AAsi    T    C        0      0        2 
  29   chr29_7991313     AKia    T    C      0.5      1        2 
  29   chr29_7991313     AOna    T    C        0      0        2 
  29   chr29_7991313     ASom    T    C        0      0        2 
  29   chr29_7991313     HCab    T    C        0      0        2 
  29   chr29_7991313     HPrz    T    C        0      0        2 
  29   chr29_7991313     ZBoe    T    C        0      0        2 
  29   chr29_7991313     ZGre    T    C        0      0        2 
  29   chr29_7991313     ZHar    T    C        0      0        2 
  29   chr29_7991313   Sample    T    C        0      0        2 
  29   chr29_7997105     AAsi    G    A        0      0        2 
  29   chr29_7997105     AKia    G    A        0      0        2 
  29   chr29_7997105     AOna    G    A        0      0        2 
  29   chr29_7997105     ASom    G    A        0      0        2 
  29   chr29_7997105     HCab    G    A        1      2        2 
  29   chr29_7997105     HPrz    G    A        1      2        2 
  29   chr29_7997105     ZBoe    G    A        0      0        2 
  29   chr29_7997105     ZGre    G    A        0      0        2 
  29   chr29_7997105     ZHar    G    A        0      0        2 
  29   chr29_7997105   Sample    G    A        1      2        2 
  29   chr29_8006050     AAsi    C    A        0      0        2 
  29   chr29_8006050     AKia    C    A        0      0        2 
  29   chr29_8006050     AOna    C    A      0.5      1        2 
  29   chr29_8006050     ASom    C    A        0      0        2 
  29   chr29_8006050     HCab    C    A        0      0        2 
  29   chr29_8006050     HPrz    C    A        0      0        2 
  29   chr29_8006050     ZBoe    C    A        0      0        2 
  29   chr29_8006050     ZGre    C    A        0      0        2 
  29   chr29_8006050     ZHar    C    A        0      0        2 
  29   chr29_8006050   Sample    C    A        0      0        2 
  29   chr29_8016697     AAsi    G    A        0      0        2 
  29   chr29_8016697     AKia    G    A        0      0        2 
  29   chr29_8016697     AOna    G    A        0      0        2 
  29   chr29_8016697     ASom    G    A        0      0        2 
  29   chr29_8016697     HCab    G    A        0      0        2 
  29   chr29_8016697     HPrz    G    A        0      0        2 
  29   chr29_8016697     ZBoe    G    A      0.5      1        2 
  29   chr29_8016697     ZGre    G    A        0      0        2 
  29   chr29_8016697     ZHar    G    A        0      0        2 
  29   chr29_8016697   Sample    G    A        0      0        2 
  29   chr29_8017268     AAsi    T    G        0      0        2 
  29   chr29_8017268     AKia    T    G      0.5      1        2 
  29   chr29_8017268     AOna    T    G        0      0        2 
  29   chr29_8017268     ASom    T    G        0      0        2 
  29   chr29_8017268     HCab    T    G        0      0        2 
  29   chr29_8017268     HPrz    T    G        0      0        2 
  29   chr29_8017268     ZBoe    T    G        0      0        2 
  29   chr29_8017268     ZGre    T    G        0      0        2 
  29   chr29_8017268     ZHar    T    G        0      0        2 
  29   chr29_8017268   Sample    T    G        0      0        2 
  29   chr29_8021150     AAsi    G    T        1      2        2 
  29   chr29_8021150     AKia    G    T        0      0        2 
  29   chr29_8021150     AOna    G    T        0      0        2 
  29   chr29_8021150     ASom    G    T        1      2        2 
  29   chr29_8021150     HCab    G    T        0      0        2 
  29   chr29_8021150     HPrz    G    T        0      0        2 
  29   chr29_8021150     ZBoe    G    T        0      0        2 
  29   chr29_8021150     ZGre    G    T        0      0        2 
  29   chr29_8021150     ZHar    G    T        0      0        2 
  29   chr29_8021150   Sample    G    T        0      0        2 
  29   chr29_8032231     AAsi    G    C        0      0        2 
  29   chr29_8032231     AKia    G    C        0      0        2 
  29   chr29_8032231     AOna    G    C      0.5      1        2 
  29   chr29_8032231     ASom    G    C        0      0        2 
  29   chr29_8032231     HCab    G    C        0      0        2 
  29   chr29_8032231     HPrz    G    C        0      0        2 
  29   chr29_8032231     ZBoe    G    C        0      0        2 
  29   chr29_8032231     ZGre    G    C        0      0        2 
  29   chr29_8032231     ZHar    G    C        0      0        2 
  29   chr29_8032231   Sample    G    C        0      0        2 
  29   chr29_8033957     AAsi    C    T        0      0        2 
  29   chr29_8033957     AKia    C    T        0      0        2 
  29   chr29_8033957     AOna    C    T        0      0        2 
  29   chr29_8033957     ASom    C    T        0      0        2 
  29   chr29_8033957     HCab    C    T        0      0        2 
  29   chr29_8033957     HPrz    C    T        0      0        2 
  29   chr29_8033957     ZBoe    C    T        0      0        2 
  29   chr29_8033957     ZGre    C    T        0      0        2 
  29   chr29_8033957     ZHar    C    T      0.5      1        2 
  29   chr29_8033957   Sample    C    T        0      0        2 
  29   chr29_8037520     AAsi    T    C        0      0        2 
  29   chr29_8037520     AKia    T    C        0      0        2 
  29   chr29_8037520     AOna    T    C        0      0        2 
  29   chr29_8037520     ASom    T    C        0      0        2 
  29   chr29_8037520     HCab    T    C        1      2        2 
  29   chr29_8037520     HPrz    T    C        1      2        2 
  29   chr29_8037520     ZBoe    T    C        0      0        2 
  29   chr29_8037520     ZGre    T    C        0      0        2 
  29   chr29_8037520     ZHar    T    C        0      0        2 
  29   chr29_8037520   Sample    T    C        1      2        2 
  29   chr29_8051144     AAsi    A    G        0      0        2 
  29   chr29_8051144     AKia    A    G        1      2        2 
  29   chr29_8051144     AOna    A    G      0.5      1        2 
  29   chr29_8051144     ASom    A    G        0      0        2 
  29   chr29_8051144     HCab    A    G        0      0        2 
  29   chr29_8051144     HPrz    A    G        0      0        2 
  29   chr29_8051144     ZBoe    A    G        0      0        2 
  29   chr29_8051144     ZGre    A    G        0      0        2 
  29   chr29_8051144     ZHar    A    G        0      0        2 
  29   chr29_8051144   Sample    A    G        0      0        2 
  29   chr29_8055360     AAsi    C    T        0      0        2 
  29   chr29_8055360     AKia    C    T        0      0        2 
  29   chr29_8055360     AOna    C    T        0      0        2 
  29   chr29_8055360     ASom    C    T        0      0        2 
  29   chr29_8055360     HCab    C    T        1      2        2 
  29   chr29_8055360     HPrz    C    T        1      2        2 
  29   chr29_8055360     ZBoe    C    T        0      0        2 
  29   chr29_8055360     ZGre    C    T        0      0        2 
  29   chr29_8055360     ZHar    C    T        0      0        2 
  29   chr29_8055360   Sample    C    T        1      2        2 
  29   chr29_8056196     AAsi    G    A        0      0        2 
  29   chr29_8056196     AKia    G    A        0      0        2 
  29   chr29_8056196     AOna    G    A      0.5      1        2 
  29   chr29_8056196     ASom    G    A        0      0        2 
  29   chr29_8056196     HCab    G    A        0      0        2 
  29   chr29_8056196     HPrz    G    A        0      0        2 
  29   chr29_8056196     ZBoe    G    A        0      0        2 
  29   chr29_8056196     ZGre    G    A        0      0        2 
  29   chr29_8056196     ZHar    G    A        0      0        2 
  29   chr29_8056196   Sample    G    A        0      0        2 
  29   chr29_8058580     AAsi    C    A        0      0        2 
  29   chr29_8058580     AKia    C    A      0.5      1        2 
  29   chr29_8058580     AOna    C    A      0.5      1        2 
  29   chr29_8058580     ASom    C    A        0      0        2 
  29   chr29_8058580     HCab    C    A        0      0        2 
  29   chr29_8058580     HPrz    C    A        0      0        2 
  29   chr29_8058580     ZBoe    C    A        0      0        2 
  29   chr29_8058580     ZGre    C    A        0      0        2 
  29   chr29_8058580     ZHar    C    A        0      0        2 
  29   chr29_8058580   Sample    C    A        0      0        2 
  29   chr29_8065327     AAsi    T    C        0      0        2 
  29   chr29_8065327     AKia    T    C        0      0        2 
  29   chr29_8065327     AOna    T    C        0      0        2 
  29   chr29_8065327     ASom    T    C        0      0        2 
  29   chr29_8065327     HCab    T    C        1      2        2 
  29   chr29_8065327     HPrz    T    C        1      2        2 
  29   chr29_8065327     ZBoe    T    C        0      0        2 
  29   chr29_8065327     ZGre    T    C        0      0        2 
  29   chr29_8065327     ZHar    T    C        0      0        2 
  29   chr29_8065327   Sample    T    C        1      2        2 
  29   chr29_8068044     AAsi    T    A        0      0        2 
  29   chr29_8068044     AKia    T    A        0      0        2 
  29   chr29_8068044     AOna    T    A        0      0        2 
  29   chr29_8068044     ASom    T    A        0      0        2 
  29   chr29_8068044     HCab    T    A        0      0        2 
  29   chr29_8068044     HPrz    T    A        0      0        2 
  29   chr29_8068044     ZBoe    T    A      0.5      1        2 
  29   chr29_8068044     ZGre    T    A        0      0        2 
  29   chr29_8068044     ZHar    T    A        0      0        2 
  29   chr29_8068044   Sample    T    A        0      0        2 
  29   chr29_8072347     AAsi    G    A        0      0        2 
  29   chr29_8072347     AKia    G    A        0      0        2 
  29   chr29_8072347     AOna    G    A        0      0        2 
  29   chr29_8072347     ASom    G    A        0      0        2 
  29   chr29_8072347     HCab    G    A        1      2        2 
  29   chr29_8072347     HPrz    G    A        1      2        2 
  29   chr29_8072347     ZBoe    G    A        0      0        2 
  29   chr29_8072347     ZGre    G    A        0      0        2 
  29   chr29_8072347     ZHar    G    A        0      0        2 
  29   chr29_8072347   Sample    G    A        1      2        2 
  29   chr29_8079303     AAsi    T    C        1      2        2 
  29   chr29_8079303     AKia    T    C        0      0        2 
  29   chr29_8079303     AOna    T    C        0      0        2 
  29   chr29_8079303     ASom    T    C        1      2        2 
  29   chr29_8079303     HCab    T    C        0      0        2 
  29   chr29_8079303     HPrz    T    C        0      0        2 
  29   chr29_8079303     ZBoe    T    C        0      0        2 
  29   chr29_8079303     ZGre    T    C        0      0        2 
  29   chr29_8079303     ZHar    T    C        0      0        2 
  29   chr29_8079303   Sample    T    C        0      0        2 
  29   chr29_8079443     AAsi    C    T        0      0        2 
  29   chr29_8079443     AKia    C    T        0      0        2 
  29   chr29_8079443     AOna    C    T        0      0        2 
  29   chr29_8079443     ASom    C    T        0      0        2 
  29   chr29_8079443     HCab    C    T        1      2        2 
  29   chr29_8079443     HPrz    C    T        1      2        2 
  29   chr29_8079443     ZBoe    C    T        0      0        2 
  29   chr29_8079443     ZGre    C    T        0      0        2 
  29   chr29_8079443     ZHar    C    T        0      0        2 
  29   chr29_8079443   Sample    C    T        1      2        2 
  29   chr29_8080584     AAsi    A    T        0      0        2 
  29   chr29_8080584     AKia    A    T        0      0        2 
  29   chr29_8080584     AOna    A    T        0      0        2 
  29   chr29_8080584     ASom    A    T      0.5      1        2 
  29   chr29_8080584     HCab    A    T        0      0        2 
  29   chr29_8080584     HPrz    A    T        0      0        2 
  29   chr29_8080584     ZBoe    A    T        0      0        2 
  29   chr29_8080584     ZGre    A    T        0      0        2 
  29   chr29_8080584     ZHar    A    T        0      0        2 
  29   chr29_8080584   Sample    A    T        0      0        2 
  29   chr29_8082325     AAsi    C    G        0      0        2 
  29   chr29_8082325     AKia    C    G        0      0        2 
  29   chr29_8082325     AOna    C    G        0      0        2 
  29   chr29_8082325     ASom    C    G        0      0        2 
  29   chr29_8082325     HCab    C    G        1      2        2 
  29   chr29_8082325     HPrz    C    G        1      2        2 
  29   chr29_8082325     ZBoe    C    G        0      0        2 
  29   chr29_8082325     ZGre    C    G        0      0        2 
  29   chr29_8082325     ZHar    C    G        0      0        2 
  29   chr29_8082325   Sample    C    G        1      2        2 
  29   chr29_8094131     AAsi    G    A        0      0        2 
  29   chr29_8094131     AKia    G    A      0.5      1        2 
  29   chr29_8094131     AOna    G    A        1      2        2 
  29   chr29_8094131     ASom    G    A        0      0        2 
  29   chr29_8094131     HCab    G    A        0      0        2 
  29   chr29_8094131     HPrz    G    A        0      0        2 
  29   chr29_8094131     ZBoe    G    A        0      0        2 
  29   chr29_8094131     ZGre    G    A        0      0        2 
  29   chr29_8094131     ZHar    G    A        0      0        2 
  29   chr29_8094131   Sample    G    A        0      0        2 
  29   chr29_8099722     AAsi    C    T        0      0        2 
  29   chr29_8099722     AKia    C    T        0      0        2 
  29   chr29_8099722     AOna    C    T        0      0        2 
  29   chr29_8099722     ASom    C    T        0      0        2 
  29   chr29_8099722     HCab    C    T        1      2        2 
  29   chr29_8099722     HPrz    C    T        1      2        2 
  29   chr29_8099722     ZBoe    C    T        0      0        2 
  29   chr29_8099722     ZGre    C    T        0      0        2 
  29   chr29_8099722     ZHar    C    T        0      0        2 
  29   chr29_8099722   Sample    C    T        1      2        2 
  29   chr29_8100212     AAsi    C    T        0      0        2 
  29   chr29_8100212     AKia    C    T        0      0        2 
  29   chr29_8100212     AOna    C    T        0      0        2 
  29   chr29_8100212     ASom    C    T        0      0        2 
  29   chr29_8100212     HCab    C    T        1      2        2 
  29   chr29_8100212     HPrz    C    T        1      2        2 
  29   chr29_8100212     ZBoe    C    T        0      0        2 
  29   chr29_8100212     ZGre    C    T        0      0        2 
  29   chr29_8100212     ZHar    C    T        0      0        2 
  29   chr29_8100212   Sample    C    T        1      2        2 
  29   chr29_8104494     AAsi    C    T        0      0        2 
  29   chr29_8104494     AKia    C    T        0      0        2 
  29   chr29_8104494     AOna    C    T        0      0        2 
  29   chr29_8104494     ASom    C    T        0      0        2 
  29   chr29_8104494     HCab    C    T        0      0        2 
  29   chr29_8104494     HPrz    C    T        0      0        2 
  29   chr29_8104494     ZBoe    C    T        0      0        2 
  29   chr29_8104494     ZGre    C    T        0      0        2 
  29   chr29_8104494     ZHar    C    T      0.5      1        2 
  29   chr29_8104494   Sample    C    T        0      0        2 
  29   chr29_8112852     AAsi    T    C        0      0        2 
  29   chr29_8112852     AKia    T    C        0      0        2 
  29   chr29_8112852     AOna    T    C        0      0        2 
  29   chr29_8112852     ASom    T    C        0      0        2 
  29   chr29_8112852     HCab    T    C        1      2        2 
  29   chr29_8112852     HPrz    T    C        1      2        2 
  29   chr29_8112852     ZBoe    T    C        0      0        2 
  29   chr29_8112852     ZGre    T    C        0      0        2 
  29   chr29_8112852     ZHar    T    C        0      0        2 
  29   chr29_8112852   Sample    T    C        1      2        2 
  29   chr29_8116710     AAsi    A    G        0      0        2 
  29   chr29_8116710     AKia    A    G        0      0        2 
  29   chr29_8116710     AOna    A    G        0      0        2 
  29   chr29_8116710     ASom    A    G        0      0        2 
  29   chr29_8116710     HCab    A    G        1      2        2 
  29   chr29_8116710     HPrz    A    G        1      2        2 
  29   chr29_8116710     ZBoe    A    G        0      0        2 
  29   chr29_8116710     ZGre    A    G        0      0        2 
  29   chr29_8116710     ZHar    A    G        0      0        2 
  29   chr29_8116710   Sample    A    G        1      2        2 
  29   chr29_8119273     AAsi    C    A        0      0        2 
  29   chr29_8119273     AKia    C    A        0      0        2 
  29   chr29_8119273     AOna    C    A        0      0        2 
  29   chr29_8119273     ASom    C    A        0      0        2 
  29   chr29_8119273     HCab    C    A        1      2        2 
  29   chr29_8119273     HPrz    C    A        1      2        2 
  29   chr29_8119273     ZBoe    C    A        0      0        2 
  29   chr29_8119273     ZGre    C    A        0      0        2 
  29   chr29_8119273     ZHar    C    A        0      0        2 
  29   chr29_8119273   Sample    C    A        1      2        2 
  29   chr29_8120845     AAsi    A    G        0      0        2 
  29   chr29_8120845     AKia    A    G        0      0        2 
  29   chr29_8120845     AOna    A    G      0.5      1        2 
  29   chr29_8120845     ASom    A    G        0      0        2 
  29   chr29_8120845     HCab    A    G        0      0        2 
  29   chr29_8120845     HPrz    A    G        0      0        2 
  29   chr29_8120845     ZBoe    A    G        0      0        2 
  29   chr29_8120845     ZGre    A    G        0      0        2 
  29   chr29_8120845     ZHar    A    G        0      0        2 
  29   chr29_8120845   Sample    A    G        0      0        2 
  29   chr29_8121109     AAsi    G    A        0      0        2 
  29   chr29_8121109     AKia    G    A        0      0        2 
  29   chr29_8121109     AOna    G    A        0      0        2 
  29   chr29_8121109     ASom    G    A        0      0        2 
  29   chr29_8121109     HCab    G    A        1      2        2 
  29   chr29_8121109     HPrz    G    A        1      2        2 
  29   chr29_8121109     ZBoe    G    A        0      0        2 
  29   chr29_8121109     ZGre    G    A        0      0        2 
  29   chr29_8121109     ZHar    G    A        0      0        2 
  29   chr29_8121109   Sample    G    A        1      2        2 
  29   chr29_8123704     AAsi    A    T        0      0        2 
  29   chr29_8123704     AKia    A    T        0      0        2 
  29   chr29_8123704     AOna    A    T        0      0        2 
  29   chr29_8123704     ASom    A    T        0      0        2 
  29   chr29_8123704     HCab    A    T        1      2        2 
  29   chr29_8123704     HPrz    A    T        1      2        2 
  29   chr29_8123704     ZBoe    A    T        0      0        2 
  29   chr29_8123704     ZGre    A    T        0      0        2 
  29   chr29_8123704     ZHar    A    T        0      0        2 
  29   chr29_8123704   Sample    A    T        1      2        2 
  29   chr29_8123798     AAsi    T    C        0      0        2 
  29   chr29_8123798     AKia    T    C        0      0        2 
  29   chr29_8123798     AOna    T    C        0      0        2 
  29   chr29_8123798     ASom    T    C        0      0        2 
  29   chr29_8123798     HCab    T    C        1      2        2 
  29   chr29_8123798     HPrz    T    C        1      2        2 
  29   chr29_8123798     ZBoe    T    C        0      0        2 
  29   chr29_8123798     ZGre    T    C        0      0        2 
  29   chr29_8123798     ZHar    T    C        0      0        2 
  29   chr29_8123798   Sample    T    C        1      2        2 
  29   chr29_8128515     AAsi    A    G        1      2        2 
  29   chr29_8128515     AKia    A    G        0      0        2 
  29   chr29_8128515     AOna    A    G        0      0        2 
  29   chr29_8128515     ASom    A    G        1      2        2 
  29   chr29_8128515     HCab    A    G        0      0        2 
  29   chr29_8128515     HPrz    A    G        0      0        2 
  29   chr29_8128515     ZBoe    A    G        0      0        2 
  29   chr29_8128515     ZGre    A    G        0      0        2 
  29   chr29_8128515     ZHar    A    G        0      0        2 
  29   chr29_8128515   Sample    A    G        0      0        2 
  29   chr29_8131886     AAsi    A    G        0      0        2 
  29   chr29_8131886     AKia    A    G      0.5      1        2 
  29   chr29_8131886     AOna    A    G        0      0        2 
  29   chr29_8131886     ASom    A    G        0      0        2 
  29   chr29_8131886     HCab    A    G        0      0        2 
  29   chr29_8131886     HPrz    A    G        0      0        2 
  29   chr29_8131886     ZBoe    A    G        0      0        2 
  29   chr29_8131886     ZGre    A    G        0      0        2 
  29   chr29_8131886     ZHar    A    G        0      0        2 
  29   chr29_8131886   Sample    A    G        0      0        2 
  29   chr29_8134911     AAsi    T    G        0      0        2 
  29   chr29_8134911     AKia    T    G        0      0        2 
  29   chr29_8134911     AOna    T    G        0      0        2 
  29   chr29_8134911     ASom    T    G        0      0        2 
  29   chr29_8134911     HCab    T    G        1      2        2 
  29   chr29_8134911     HPrz    T    G        1      2        2 
  29   chr29_8134911     ZBoe    T    G        0      0        2 
  29   chr29_8134911     ZGre    T    G        0      0        2 
  29   chr29_8134911     ZHar    T    G        0      0        2 
  29   chr29_8134911   Sample    T    G        1      2        2 
  29   chr29_8136832     AAsi    C    T        0      0        2 
  29   chr29_8136832     AKia    C    T        0      0        2 
  29   chr29_8136832     AOna    C    T        0      0        2 
  29   chr29_8136832     ASom    C    T        0      0        2 
  29   chr29_8136832     HCab    C    T        1      2        2 
  29   chr29_8136832     HPrz    C    T        1      2        2 
  29   chr29_8136832     ZBoe    C    T        0      0        2 
  29   chr29_8136832     ZGre    C    T        0      0        2 
  29   chr29_8136832     ZHar    C    T        0      0        2 
  29   chr29_8136832   Sample    C    T        1      2        2 
  29   chr29_8139629     AAsi    C    G        0      0        2 
  29   chr29_8139629     AKia    C    G        0      0        2 
  29   chr29_8139629     AOna    C    G        0      0        2 
  29   chr29_8139629     ASom    C    G        0      0        2 
  29   chr29_8139629     HCab    C    G        1      2        2 
  29   chr29_8139629     HPrz    C    G        1      2        2 
  29   chr29_8139629     ZBoe    C    G        0      0        2 
  29   chr29_8139629     ZGre    C    G        0      0        2 
  29   chr29_8139629     ZHar    C    G        0      0        2 
  29   chr29_8139629   Sample    C    G        1      2        2 
  29   chr29_8146356     AAsi    T    C        0      0        2 
  29   chr29_8146356     AKia    T    C        1      2        2 
  29   chr29_8146356     AOna    T    C      0.5      1        2 
  29   chr29_8146356     ASom    T    C        0      0        2 
  29   chr29_8146356     HCab    T    C        0      0        2 
  29   chr29_8146356     HPrz    T    C        0      0        2 
  29   chr29_8146356     ZBoe    T    C        0      0        2 
  29   chr29_8146356     ZGre    T    C        0      0        2 
  29   chr29_8146356     ZHar    T    C        0      0        2 
  29   chr29_8146356   Sample    T    C        0      0        2 
  29   chr29_8147160     AAsi    T    C        0      0        2 
  29   chr29_8147160     AKia    T    C        0      0        2 
  29   chr29_8147160     AOna    T    C      0.5      1        2 
  29   chr29_8147160     ASom    T    C        0      0        2 
  29   chr29_8147160     HCab    T    C        0      0        2 
  29   chr29_8147160     HPrz    T    C        0      0        2 
  29   chr29_8147160     ZBoe    T    C        0      0        2 
  29   chr29_8147160     ZGre    T    C        0      0        2 
  29   chr29_8147160     ZHar    T    C        0      0        2 
  29   chr29_8147160   Sample    T    C        0      0        2 
  29   chr29_8151754     AAsi    G    A        0      0        2 
  29   chr29_8151754     AKia    G    A        0      0        2 
  29   chr29_8151754     AOna    G    A        0      0        2 
  29   chr29_8151754     ASom    G    A        0      0        2 
  29   chr29_8151754     HCab    G    A        1      2        2 
  29   chr29_8151754     HPrz    G    A        1      2        2 
  29   chr29_8151754     ZBoe    G    A        0      0        2 
  29   chr29_8151754     ZGre    G    A        1      2        2 
  29   chr29_8151754     ZHar    G    A        0      0        2 
  29   chr29_8151754   Sample    G    A        1      2        2 
  29   chr29_8151965     AAsi    A    G        0      0        2 
  29   chr29_8151965     AKia    A    G        0      0        2 
  29   chr29_8151965     AOna    A    G        0      0        2 
  29   chr29_8151965     ASom    A    G        0      0        2 
  29   chr29_8151965     HCab    A    G      0.5      1        2 
  29   chr29_8151965     HPrz    A    G        0      0        2 
  29   chr29_8151965     ZBoe    A    G        0      0        2 
  29   chr29_8151965     ZGre    A    G        0      0        2 
  29   chr29_8151965     ZHar    A    G        0      0        2 
  29   chr29_8151965   Sample    A    G        0      0        2 
  29   chr29_8152097     AAsi    C    T        0      0        2 
  29   chr29_8152097     AKia    C    T        0      0        2 
  29   chr29_8152097     AOna    C    T        0      0        2 
  29   chr29_8152097     ASom    C    T        0      0        2 
  29   chr29_8152097     HCab    C    T      0.5      1        2 
  29   chr29_8152097     HPrz    C    T        1      2        2 
  29   chr29_8152097     ZBoe    C    T        0      0        2 
  29   chr29_8152097     ZGre    C    T        0      0        2 
  29   chr29_8152097     ZHar    C    T        0      0        2 
  29   chr29_8152097   Sample    C    T        1      2        2 
  29   chr29_8161711     AAsi    G    A        0      0        2 
  29   chr29_8161711     AKia    G    A        0      0        2 
  29   chr29_8161711     AOna    G    A        1      2        2 
  29   chr29_8161711     ASom    G    A        0      0        2 
  29   chr29_8161711     HCab    G    A        1      2        2 
  29   chr29_8161711     HPrz    G    A        1      2        2 
  29   chr29_8161711     ZBoe    G    A        0      0        2 
  29   chr29_8161711     ZGre    G    A        0      0        2 
  29   chr29_8161711     ZHar    G    A        0      0        2 
  29   chr29_8161711   Sample    G    A        1      2        2 
  29   chr29_8164034     AAsi    A    G        1      2        2 
  29   chr29_8164034     AKia    A    G        1      2        2 
  29   chr29_8164034     AOna    A    G        1      2        2 
  29   chr29_8164034     ASom    A    G        1      2        2 
  29   chr29_8164034     HCab    A    G        0      0        2 
  29   chr29_8164034     HPrz    A    G        0      0        2 
  29   chr29_8164034     ZBoe    A    G        0      0        2 
  29   chr29_8164034     ZGre    A    G        0      0        2 
  29   chr29_8164034     ZHar    A    G        0      0        2 
  29   chr29_8164034   Sample    A    G        0      0        2 
  29   chr29_8164289     AAsi    T    C        0      0        2 
  29   chr29_8164289     AKia    T    C        0      0        2 
  29   chr29_8164289     AOna    T    C        0      0        2 
  29   chr29_8164289     ASom    T    C        0      0        2 
  29   chr29_8164289     HCab    T    C        0      0        2 
  29   chr29_8164289     HPrz    T    C      0.5      1        2 
  29   chr29_8164289     ZBoe    T    C        0      0        2 
  29   chr29_8164289     ZGre    T    C        0      0        2 
  29   chr29_8164289     ZHar    T    C        0      0        2 
  29   chr29_8164289   Sample    T    C        0      0        2 
  29   chr29_8171781     AAsi    G    A      0.5      1        2 
  29   chr29_8171781     AKia    G    A        0      0        2 
  29   chr29_8171781     AOna    G    A        0      0        2 
  29   chr29_8171781     ASom    G    A        0      0        2 
  29   chr29_8171781     HCab    G    A        0      0        2 
  29   chr29_8171781     HPrz    G    A        0      0        2 
  29   chr29_8171781     ZBoe    G    A        0      0        2 
  29   chr29_8171781     ZGre    G    A        0      0        2 
  29   chr29_8171781     ZHar    G    A        0      0        2 
  29   chr29_8171781   Sample    G    A        0      0        2 
  29   chr29_8172706     AAsi    T    A        0      0        2 
  29   chr29_8172706     AKia    T    A        0      0        2 
  29   chr29_8172706     AOna    T    A        0      0        2 
  29   chr29_8172706     ASom    T    A        0      0        2 
  29   chr29_8172706     HCab    T    A        0      0        2 
  29   chr29_8172706     HPrz    T    A        0      0        2 
  29   chr29_8172706     ZBoe    T    A        0      0        2 
  29   chr29_8172706     ZGre    T    A        0      0        2 
  29   chr29_8172706     ZHar    T    A        1      2        2 
  29   chr29_8172706   Sample    T    A        0      0        2 
  29   chr29_8177983     AAsi    T    C        0      0        2 
  29   chr29_8177983     AKia    T    C        0      0        2 
  29   chr29_8177983     AOna    T    C        0      0        2 
  29   chr29_8177983     ASom    T    C        0      0        2 
  29   chr29_8177983     HCab    T    C        0      0        2 
  29   chr29_8177983     HPrz    T    C        0      0        2 
  29   chr29_8177983     ZBoe    T    C        1      2        2 
  29   chr29_8177983     ZGre    T    C        0      0        2 
  29   chr29_8177983     ZHar    T    C        0      0        2 
  29   chr29_8177983   Sample    T    C        0      0        2 
  29   chr29_8184544     AAsi    C    T        0      0        2 
  29   chr29_8184544     AKia    C    T        0      0        2 
  29   chr29_8184544     AOna    C    T        0      0        2 
  29   chr29_8184544     ASom    C    T        0      0        2 
  29   chr29_8184544     HCab    C    T      0.5      1        2 
  29   chr29_8184544     HPrz    C    T        0      0        2 
  29   chr29_8184544     ZBoe    C    T        0      0        2 
  29   chr29_8184544     ZGre    C    T        0      0        2 
  29   chr29_8184544     ZHar    C    T        0      0        2 
  29   chr29_8184544   Sample    C    T        0      0        2 
  29   chr29_8194100     AAsi    A    G      0.5      1        2 
  29   chr29_8194100     AKia    A    G        0      0        2 
  29   chr29_8194100     AOna    A    G        0      0        2 
  29   chr29_8194100     ASom    A    G      0.5      1        2 
  29   chr29_8194100     HCab    A    G        0      0        2 
  29   chr29_8194100     HPrz    A    G        0      0        2 
  29   chr29_8194100     ZBoe    A    G      0.5      1        2 
  29   chr29_8194100     ZGre    A    G        0      0        2 
  29   chr29_8194100     ZHar    A    G        0      0        2 
  29   chr29_8194100   Sample    A    G        0      0        2 
  29   chr29_8198894     AAsi    A    G        0      0        2 
  29   chr29_8198894     AKia    A    G        0      0        2 
  29   chr29_8198894     AOna    A    G      0.5      1        2 
  29   chr29_8198894     ASom    A    G        0      0        2 
  29   chr29_8198894     HCab    A    G        0      0        2 
  29   chr29_8198894     HPrz    A    G        0      0        2 
  29   chr29_8198894     ZBoe    A    G        0      0        2 
  29   chr29_8198894     ZGre    A    G        0      0        2 
  29   chr29_8198894     ZHar    A    G        0      0        2 
  29   chr29_8198894   Sample    A    G        0      0        2 
  29   chr29_8200753     AAsi    A    G        0      0        2 
  29   chr29_8200753     AKia    A    G        0      0        2 
  29   chr29_8200753     AOna    A    G        0      0        2 
  29   chr29_8200753     ASom    A    G        0      0        2 
  29   chr29_8200753     HCab    A    G        0      0        2 
  29   chr29_8200753     HPrz    A    G        0      0        2 
  29   chr29_8200753     ZBoe    A    G        0      0        2 
  29   chr29_8200753     ZGre    A    G        1      2        2 
  29   chr29_8200753     ZHar    A    G        0      0        2 
  29   chr29_8200753   Sample    A    G        0      0        2 
  29   chr29_8201225     AAsi    T    C        0      0        2 
  29   chr29_8201225     AKia    T    C        0      0        2 
  29   chr29_8201225     AOna    T    C      0.5      1        2 
  29   chr29_8201225     ASom    T    C        0      0        2 
  29   chr29_8201225     HCab    T    C        0      0        2 
  29   chr29_8201225     HPrz    T    C        0      0        2 
  29   chr29_8201225     ZBoe    T    C        0      0        2 
  29   chr29_8201225     ZGre    T    C        0      0        2 
  29   chr29_8201225     ZHar    T    C        0      0        2 
  29   chr29_8201225   Sample    T    C        0      0        2 
  29   chr29_8204393     AAsi    T    C        0      0        2 
  29   chr29_8204393     AKia    T    C        0      0        2 
  29   chr29_8204393     AOna    T    C        0      0        2 
  29   chr29_8204393     ASom    T    C        0      0        2 
  29   chr29_8204393     HCab    T    C        0      0        2 
  29   chr29_8204393     HPrz    T    C        0      0        2 
  29   chr29_8204393     ZBoe    T    C        1      2        2 
  29   chr29_8204393     ZGre    T    C        0      0        2 
  29   chr29_8204393     ZHar    T    C        0      0        2 
  29   chr29_8204393   Sample    T    C        0      0        2 
  29   chr29_8209885     AAsi    T    C        0      0        2 
  29   chr29_8209885     AKia    T    C        0      0        2 
  29   chr29_8209885     AOna    T    C      0.5      1        2 
  29   chr29_8209885     ASom    T    C        0      0        2 
  29   chr29_8209885     HCab    T    C        0      0        2 
  29   chr29_8209885     HPrz    T    C        0      0        2 
  29   chr29_8209885     ZBoe    T    C        0      0        2 
  29   chr29_8209885     ZGre    T    C        0      0        2 
  29   chr29_8209885     ZHar    T    C        0      0        2 
  29   chr29_8209885   Sample    T    C        0      0        2 
  29   chr29_8210213     AAsi    C    T        0      0        2 
  29   chr29_8210213     AKia    C    T        0      0        2 
  29   chr29_8210213     AOna    C    T        0      0        2 
  29   chr29_8210213     ASom    C    T        0      0        2 
  29   chr29_8210213     HCab    C    T        1      2        2 
  29   chr29_8210213     HPrz    C    T        1      2        2 
  29   chr29_8210213     ZBoe    C    T        0      0        2 
  29   chr29_8210213     ZGre    C    T        0      0        2 
  29   chr29_8210213     ZHar    C    T        0      0        2 
  29   chr29_8210213   Sample    C    T        1      2        2 
  29   chr29_8211452     AAsi    C    G        0      0        2 
  29   chr29_8211452     AKia    C    G        0      0        2 
  29   chr29_8211452     AOna    C    G        0      0        2 
  29   chr29_8211452     ASom    C    G        0      0        2 
  29   chr29_8211452     HCab    C    G        1      2        2 
  29   chr29_8211452     HPrz    C    G        1      2        2 
  29   chr29_8211452     ZBoe    C    G        0      0        2 
  29   chr29_8211452     ZGre    C    G        0      0        2 
  29   chr29_8211452     ZHar    C    G        0      0        2 
  29   chr29_8211452   Sample    C    G        1      2        2 
  29   chr29_8218779     AAsi    G    A        0      0        2 
  29   chr29_8218779     AKia    G    A        0      0        2 
  29   chr29_8218779     AOna    G    A        0      0        2 
  29   chr29_8218779     ASom    G    A      0.5      1        2 
  29   chr29_8218779     HCab    G    A        0      0        2 
  29   chr29_8218779     HPrz    G    A        0      0        2 
  29   chr29_8218779     ZBoe    G    A        0      0        2 
  29   chr29_8218779     ZGre    G    A        0      0        2 
  29   chr29_8218779     ZHar    G    A        0      0        2 
  29   chr29_8218779   Sample    G    A        0      0        2 
  29   chr29_8218908     AAsi    G    T        0      0        2 
  29   chr29_8218908     AKia    G    T        0      0        2 
  29   chr29_8218908     AOna    G    T        0      0        2 
  29   chr29_8218908     ASom    G    T        0      0        2 
  29   chr29_8218908     HCab    G    T        1      2        2 
  29   chr29_8218908     HPrz    G    T        1      2        2 
  29   chr29_8218908     ZBoe    G    T        0      0        2 
  29   chr29_8218908     ZGre    G    T        0      0        2 
  29   chr29_8218908     ZHar    G    T        0      0        2 
  29   chr29_8218908   Sample    G    T        1      2        2 
  29   chr29_8220157     AAsi    C    A        0      0        2 
  29   chr29_8220157     AKia    C    A        0      0        2 
  29   chr29_8220157     AOna    C    A        0      0        2 
  29   chr29_8220157     ASom    C    A        0      0        2 
  29   chr29_8220157     HCab    C    A        0      0        2 
  29   chr29_8220157     HPrz    C    A        0      0        2 
  29   chr29_8220157     ZBoe    C    A        0      0        2 
  29   chr29_8220157     ZGre    C    A        0      0        2 
  29   chr29_8220157     ZHar    C    A      0.5      1        2 
  29   chr29_8220157   Sample    C    A        0      0        2 
  29   chr29_8220405     AAsi    C    G        0      0        2 
  29   chr29_8220405     AKia    C    G        0      0        2 
  29   chr29_8220405     AOna    C    G        0      0        2 
  29   chr29_8220405     ASom    C    G        0      0        2 
  29   chr29_8220405     HCab    C    G        0      0        2 
  29   chr29_8220405     HPrz    C    G        0      0        2 
  29   chr29_8220405     ZBoe    C    G      0.5      1        2 
  29   chr29_8220405     ZGre    C    G        0      0        2 
  29   chr29_8220405     ZHar    C    G        0      0        2 
  29   chr29_8220405   Sample    C    G        0      0        2 
  29   chr29_8223973     AAsi    C    T        0      0        2 
  29   chr29_8223973     AKia    C    T        0      0        2 
  29   chr29_8223973     AOna    C    T        0      0        2 
  29   chr29_8223973     ASom    C    T        0      0        2 
  29   chr29_8223973     HCab    C    T        1      2        2 
  29   chr29_8223973     HPrz    C    T        1      2        2 
  29   chr29_8223973     ZBoe    C    T        0      0        2 
  29   chr29_8223973     ZGre    C    T        0      0        2 
  29   chr29_8223973     ZHar    C    T        0      0        2 
  29   chr29_8223973   Sample    C    T        1      2        2 
  29   chr29_8224214     AAsi    C    T        0      0        2 
  29   chr29_8224214     AKia    C    T        0      0        2 
  29   chr29_8224214     AOna    C    T        0      0        2 
  29   chr29_8224214     ASom    C    T        0      0        2 
  29   chr29_8224214     HCab    C    T        1      2        2 
  29   chr29_8224214     HPrz    C    T        1      2        2 
  29   chr29_8224214     ZBoe    C    T        0      0        2 
  29   chr29_8224214     ZGre    C    T        0      0        2 
  29   chr29_8224214     ZHar    C    T        0      0        2 
  29   chr29_8224214   Sample    C    T        1      2        2 
  29   chr29_8232323     AAsi    T    C        0      0        2 
  29   chr29_8232323     AKia    T    C        0      0        2 
  29   chr29_8232323     AOna    T    C        0      0        2 
  29   chr29_8232323     ASom    T    C        0      0        2 
  29   chr29_8232323     HCab    T    C        0      0        2 
  29   chr29_8232323     HPrz    T    C        0      0        2 
  29   chr29_8232323     ZBoe    T    C      0.5      1        2 
  29   chr29_8232323     ZGre    T    C        0      0        2 
  29   chr29_8232323     ZHar    T    C        0      0        2 
  29   chr29_8232323   Sample    T    C        0      0        2 
  29   chr29_8237880     AAsi    T    C        0      0        2 
  29   chr29_8237880     AKia    T    C        0      0        2 
  29   chr29_8237880     AOna    T    C      0.5      1        2 
  29   chr29_8237880     ASom    T    C        0      0        2 
  29   chr29_8237880     HCab    T    C        0      0        2 
  29   chr29_8237880     HPrz    T    C        0      0        2 
  29   chr29_8237880     ZBoe    T    C        0      0        2 
  29   chr29_8237880     ZGre    T    C        0      0        2 
  29   chr29_8237880     ZHar    T    C        0      0        2 
  29   chr29_8237880   Sample    T    C        0      0        2 
  29   chr29_8249246     AAsi    T    C        0      0        2 
  29   chr29_8249246     AKia    T    C        0      0        2 
  29   chr29_8249246     AOna    T    C        0      0        2 
  29   chr29_8249246     ASom    T    C      0.5      1        2 
  29   chr29_8249246     HCab    T    C        0      0        2 
  29   chr29_8249246     HPrz    T    C        0      0        2 
  29   chr29_8249246     ZBoe    T    C        0      0        2 
  29   chr29_8249246     ZGre    T    C        0      0        2 
  29   chr29_8249246     ZHar    T    C        0      0        2 
  29   chr29_8249246   Sample    T    C        0      0        2 
  29   chr29_8250900     AAsi    T    C        0      0        2 
  29   chr29_8250900     AKia    T    C        0      0        2 
  29   chr29_8250900     AOna    T    C        0      0        2 
  29   chr29_8250900     ASom    T    C        0      0        2 
  29   chr29_8250900     HCab    T    C        1      2        2 
  29   chr29_8250900     HPrz    T    C        1      2        2 
  29   chr29_8250900     ZBoe    T    C        0      0        2 
  29   chr29_8250900     ZGre    T    C        0      0        2 
  29   chr29_8250900     ZHar    T    C        0      0        2 
  29   chr29_8250900   Sample    T    C        1      2        2 
  29   chr29_8262678     AAsi    G    A        0      0        2 
  29   chr29_8262678     AKia    G    A      0.5      1        2 
  29   chr29_8262678     AOna    G    A        0      0        2 
  29   chr29_8262678     ASom    G    A        0      0        2 
  29   chr29_8262678     HCab    G    A        0      0        2 
  29   chr29_8262678     HPrz    G    A        0      0        2 
  29   chr29_8262678     ZBoe    G    A        0      0        2 
  29   chr29_8262678     ZGre    G    A        0      0        2 
  29   chr29_8262678     ZHar    G    A        0      0        2 
  29   chr29_8262678   Sample    G    A        0      0        2 
  29   chr29_8270547     AAsi    A    G        1      2        2 
  29   chr29_8270547     AKia    A    G        0      0        2 
  29   chr29_8270547     AOna    A    G        0      0        2 
  29   chr29_8270547     ASom    A    G        1      2        2 
  29   chr29_8270547     HCab    A    G        0      0        2 
  29   chr29_8270547     HPrz    A    G        0      0        2 
  29   chr29_8270547     ZBoe    A    G        0      0        2 
  29   chr29_8270547     ZGre    A    G        0      0        2 
  29   chr29_8270547     ZHar    A    G        0      0        2 
  29   chr29_8270547   Sample    A    G        0      0        2 
  29   chr29_8272873     AAsi    C    T        0      0        2 
  29   chr29_8272873     AKia    C    T        0      0        2 
  29   chr29_8272873     AOna    C    T        0      0        2 
  29   chr29_8272873     ASom    C    T        0      0        2 
  29   chr29_8272873     HCab    C    T        1      2        2 
  29   chr29_8272873     HPrz    C    T        1      2        2 
  29   chr29_8272873     ZBoe    C    T        0      0        2 
  29   chr29_8272873     ZGre    C    T        0      0        2 
  29   chr29_8272873     ZHar    C    T        0      0        2 
  29   chr29_8272873   Sample    C    T        1      2        2 
  29   chr29_8274873     AAsi    A    G        0      0        2 
  29   chr29_8274873     AKia    A    G        0      0        2 
  29   chr29_8274873     AOna    A    G        0      0        2 
  29   chr29_8274873     ASom    A    G        0      0        2 
  29   chr29_8274873     HCab    A    G        1      2        2 
  29   chr29_8274873     HPrz    A    G        1      2        2 
  29   chr29_8274873     ZBoe    A    G        0      0        2 
  29   chr29_8274873     ZGre    A    G        0      0        2 
  29   chr29_8274873     ZHar    A    G        0      0        2 
  29   chr29_8274873   Sample    A    G        1      2        2 
  29   chr29_8278739     AAsi    T    C        0      0        2 
  29   chr29_8278739     AKia    T    C        0      0        2 
  29   chr29_8278739     AOna    T    C        0      0        2 
  29   chr29_8278739     ASom    T    C        0      0        2 
  29   chr29_8278739     HCab    T    C        0      0        2 
  29   chr29_8278739     HPrz    T    C        0      0        2 
  29   chr29_8278739     ZBoe    T    C        1      2        2 
  29   chr29_8278739     ZGre    T    C        0      0        2 
  29   chr29_8278739     ZHar    T    C        0      0        2 
  29   chr29_8278739   Sample    T    C        0      0        2 
  29   chr29_8280335     AAsi    G    A        0      0        2 
  29   chr29_8280335     AKia    G    A        0      0        2 
  29   chr29_8280335     AOna    G    A      0.5      1        2 
  29   chr29_8280335     ASom    G    A        0      0        2 
  29   chr29_8280335     HCab    G    A        0      0        2 
  29   chr29_8280335     HPrz    G    A        0      0        2 
  29   chr29_8280335     ZBoe    G    A        0      0        2 
  29   chr29_8280335     ZGre    G    A        0      0        2 
  29   chr29_8280335     ZHar    G    A        0      0        2 
  29   chr29_8280335   Sample    G    A        0      0        2 
  29   chr29_8282322     AAsi    G    A        0      0        2 
  29   chr29_8282322     AKia    G    A        0      0        2 
  29   chr29_8282322     AOna    G    A        0      0        2 
  29   chr29_8282322     ASom    G    A        0      0        2 
  29   chr29_8282322     HCab    G    A        1      2        2 
  29   chr29_8282322     HPrz    G    A        1      2        2 
  29   chr29_8282322     ZBoe    G    A        0      0        2 
  29   chr29_8282322     ZGre    G    A        0      0        2 
  29   chr29_8282322     ZHar    G    A        0      0        2 
  29   chr29_8282322   Sample    G    A        1      2        2 
  29   chr29_8286914     AAsi    T    C      0.5      1        2 
  29   chr29_8286914     AKia    T    C        0      0        2 
  29   chr29_8286914     AOna    T    C        0      0        2 
  29   chr29_8286914     ASom    T    C        1      2        2 
  29   chr29_8286914     HCab    T    C        0      0        2 
  29   chr29_8286914     HPrz    T    C        0      0        2 
  29   chr29_8286914     ZBoe    T    C        0      0        2 
  29   chr29_8286914     ZGre    T    C        0      0        2 
  29   chr29_8286914     ZHar    T    C        0      0        2 
  29   chr29_8286914   Sample    T    C        0      0        2 
  29   chr29_8288786     AAsi    A    G        0      0        2 
  29   chr29_8288786     AKia    A    G        0      0        2 
  29   chr29_8288786     AOna    A    G        0      0        2 
  29   chr29_8288786     ASom    A    G        0      0        2 
  29   chr29_8288786     HCab    A    G        1      2        2 
  29   chr29_8288786     HPrz    A    G        1      2        2 
  29   chr29_8288786     ZBoe    A    G        0      0        2 
  29   chr29_8288786     ZGre    A    G        0      0        2 
  29   chr29_8288786     ZHar    A    G        0      0        2 
  29   chr29_8288786   Sample    A    G        1      2        2 
  29   chr29_8289604     AAsi    A    C        0      0        2 
  29   chr29_8289604     AKia    A    C        0      0        2 
  29   chr29_8289604     AOna    A    C        0      0        2 
  29   chr29_8289604     ASom    A    C        0      0        2 
  29   chr29_8289604     HCab    A    C        0      0        2 
  29   chr29_8289604     HPrz    A    C        0      0        2 
  29   chr29_8289604     ZBoe    A    C        0      0        2 
  29   chr29_8289604     ZGre    A    C        1      2        2 
  29   chr29_8289604     ZHar    A    C        0      0        2 
  29   chr29_8289604   Sample    A    C        0      0        2 
  29   chr29_8292610     AAsi    A    G        0      0        2 
  29   chr29_8292610     AKia    A    G        0      0        2 
  29   chr29_8292610     AOna    A    G        0      0        2 
  29   chr29_8292610     ASom    A    G        0      0        2 
  29   chr29_8292610     HCab    A    G        1      2        2 
  29   chr29_8292610     HPrz    A    G        1      2        2 
  29   chr29_8292610     ZBoe    A    G        0      0        2 
  29   chr29_8292610     ZGre    A    G        0      0        2 
  29   chr29_8292610     ZHar    A    G        0      0        2 
  29   chr29_8292610   Sample    A    G        1      2        2 
  29   chr29_8293688     AAsi    C    G        0      0        2 
  29   chr29_8293688     AKia    C    G        0      0        2 
  29   chr29_8293688     AOna    C    G        0      0        2 
  29   chr29_8293688     ASom    C    G        0      0        2 
  29   chr29_8293688     HCab    C    G        1      2        2 
  29   chr29_8293688     HPrz    C    G        1      2        2 
  29   chr29_8293688     ZBoe    C    G        0      0        2 
  29   chr29_8293688     ZGre    C    G        0      0        2 
  29   chr29_8293688     ZHar    C    G        0      0        2 
  29   chr29_8293688   Sample    C    G        1      2        2 
  29   chr29_8296577     AAsi    A    G        0      0        2 
  29   chr29_8296577     AKia    A    G        1      2        2 
  29   chr29_8296577     AOna    A    G      0.5      1        2 
  29   chr29_8296577     ASom    A    G        0      0        2 
  29   chr29_8296577     HCab    A    G        0      0        2 
  29   chr29_8296577     HPrz    A    G        0      0        2 
  29   chr29_8296577     ZBoe    A    G        1      2        2 
  29   chr29_8296577     ZGre    A    G        1      2        2 
  29   chr29_8296577     ZHar    A    G        1      2        2 
  29   chr29_8296577   Sample    A    G        0      0        2 
  29   chr29_8297035     AAsi    A    G        0      0        2 
  29   chr29_8297035     AKia    A    G        0      0        2 
  29   chr29_8297035     AOna    A    G        0      0        2 
  29   chr29_8297035     ASom    A    G      0.5      1        2 
  29   chr29_8297035     HCab    A    G        0      0        2 
  29   chr29_8297035     HPrz    A    G        0      0        2 
  29   chr29_8297035     ZBoe    A    G        0      0        2 
  29   chr29_8297035     ZGre    A    G        0      0        2 
  29   chr29_8297035     ZHar    A    G        0      0        2 
  29   chr29_8297035   Sample    A    G        0      0        2 
  29   chr29_8297063     AAsi    A    G        0      0        2 
  29   chr29_8297063     AKia    A    G        0      0        2 
  29   chr29_8297063     AOna    A    G        0      0        2 
  29   chr29_8297063     ASom    A    G      0.5      1        2 
  29   chr29_8297063     HCab    A    G        0      0        2 
  29   chr29_8297063     HPrz    A    G        0      0        2 
  29   chr29_8297063     ZBoe    A    G        0      0        2 
  29   chr29_8297063     ZGre    A    G        0      0        2 
  29   chr29_8297063     ZHar    A    G        0      0        2 
  29   chr29_8297063   Sample    A    G        0      0        2 
  29   chr29_8300955     AAsi    C    A        0      0        2 
  29   chr29_8300955     AKia    C    A        0      0        2 
  29   chr29_8300955     AOna    C    A        0      0        2 
  29   chr29_8300955     ASom    C    A        0      0        2 
  29   chr29_8300955     HCab    C    A        1      2        2 
  29   chr29_8300955     HPrz    C    A        1      2        2 
  29   chr29_8300955     ZBoe    C    A        0      0        2 
  29   chr29_8300955     ZGre    C    A        0      0        2 
  29   chr29_8300955     ZHar    C    A        0      0        2 
  29   chr29_8300955   Sample    C    A        1      2        2 
  29   chr29_8303177     AAsi    T    A        0      0        2 
  29   chr29_8303177     AKia    T    A        0      0        2 
  29   chr29_8303177     AOna    T    A      0.5      1        2 
  29   chr29_8303177     ASom    T    A        0      0        2 
  29   chr29_8303177     HCab    T    A        0      0        2 
  29   chr29_8303177     HPrz    T    A        0      0        2 
  29   chr29_8303177     ZBoe    T    A      0.5      1        2 
  29   chr29_8303177     ZGre    T    A        1      2        2 
  29   chr29_8303177     ZHar    T    A        1      2        2 
  29   chr29_8303177   Sample    T    A        0      0        2 
  29   chr29_8307490     AAsi    G    C        0      0        2 
  29   chr29_8307490     AKia    G    C        0      0        2 
  29   chr29_8307490     AOna    G    C        0      0        2 
  29   chr29_8307490     ASom    G    C        1      2        2 
  29   chr29_8307490     HCab    G    C        0      0        2 
  29   chr29_8307490     HPrz    G    C        0      0        2 
  29   chr29_8307490     ZBoe    G    C        0      0        2 
  29   chr29_8307490     ZGre    G    C        0      0        2 
  29   chr29_8307490     ZHar    G    C        0      0        2 
  29   chr29_8307490   Sample    G    C        0      0        2 
  29   chr29_8310683     AAsi    T    C        0      0        2 
  29   chr29_8310683     AKia    T    C        0      0        2 
  29   chr29_8310683     AOna    T    C        0      0        2 
  29   chr29_8310683     ASom    T    C        0      0        2 
  29   chr29_8310683     HCab    T    C        0      0        2 
  29   chr29_8310683     HPrz    T    C        0      0        2 
  29   chr29_8310683     ZBoe    T    C        1      2        2 
  29   chr29_8310683     ZGre    T    C        1      2        2 
  29   chr29_8310683     ZHar    T    C        1      2        2 
  29   chr29_8310683   Sample    T    C        0      0        2 
  29   chr29_8320551     AAsi    T    C        0      0        2 
  29   chr29_8320551     AKia    T    C        0      0        2 
  29   chr29_8320551     AOna    T    C        0      0        2 
  29   chr29_8320551     ASom    T    C      0.5      1        2 
  29   chr29_8320551     HCab    T    C        0      0        2 
  29   chr29_8320551     HPrz    T    C        0      0        2 
  29   chr29_8320551     ZBoe    T    C        0      0        2 
  29   chr29_8320551     ZGre    T    C        0      0        2 
  29   chr29_8320551     ZHar    T    C        0      0        2 
  29   chr29_8320551   Sample    T    C        0      0        2 
  29   chr29_8322973     AAsi    A    G        0      0        2 
  29   chr29_8322973     AKia    A    G        0      0        2 
  29   chr29_8322973     AOna    A    G        0      0        2 
  29   chr29_8322973     ASom    A    G        0      0        2 
  29   chr29_8322973     HCab    A    G        0      0        2 
  29   chr29_8322973     HPrz    A    G        0      0        2 
  29   chr29_8322973     ZBoe    A    G        0      0        2 
  29   chr29_8322973     ZGre    A    G        0      0        2 
  29   chr29_8322973     ZHar    A    G        1      2        2 
  29   chr29_8322973   Sample    A    G        0      0        2 
  29   chr29_8324469     AAsi    T    C        0      0        2 
  29   chr29_8324469     AKia    T    C        0      0        2 
  29   chr29_8324469     AOna    T    C        0      0        2 
  29   chr29_8324469     ASom    T    C        0      0        2 
  29   chr29_8324469     HCab    T    C        0      0        2 
  29   chr29_8324469     HPrz    T    C        0      0        2 
  29   chr29_8324469     ZBoe    T    C        0      0        2 
  29   chr29_8324469     ZGre    T    C        1      2        2 
  29   chr29_8324469     ZHar    T    C        0      0        2 
  29   chr29_8324469   Sample    T    C        0      0        2 
  29   chr29_8325992     AAsi    T    C        0      0        2 
  29   chr29_8325992     AKia    T    C        0      0        2 
  29   chr29_8325992     AOna    T    C      0.5      1        2 
  29   chr29_8325992     ASom    T    C        0      0        2 
  29   chr29_8325992     HCab    T    C        0      0        2 
  29   chr29_8325992     HPrz    T    C        0      0        2 
  29   chr29_8325992     ZBoe    T    C        0      0        2 
  29   chr29_8325992     ZGre    T    C        0      0        2 
  29   chr29_8325992     ZHar    T    C        0      0        2 
  29   chr29_8325992   Sample    T    C        0      0        2 
  29   chr29_8335509     AAsi    C    A        0      0        2 
  29   chr29_8335509     AKia    C    A        1      2        2 
  29   chr29_8335509     AOna    C    A      0.5      1        2 
  29   chr29_8335509     ASom    C    A        0      0        2 
  29   chr29_8335509     HCab    C    A        0      0        2 
  29   chr29_8335509     HPrz    C    A        0      0        2 
  29   chr29_8335509     ZBoe    C    A        0      0        2 
  29   chr29_8335509     ZGre    C    A        0      0        2 
  29   chr29_8335509     ZHar    C    A        0      0        2 
  29   chr29_8335509   Sample    C    A        0      0        2 
  29   chr29_8342976     AAsi    T    C        0      0        2 
  29   chr29_8342976     AKia    T    C        0      0        2 
  29   chr29_8342976     AOna    T    C        0      0        2 
  29   chr29_8342976     ASom    T    C        0      0        2 
  29   chr29_8342976     HCab    T    C        1      2        2 
  29   chr29_8342976     HPrz    T    C        1      2        2 
  29   chr29_8342976     ZBoe    T    C        0      0        2 
  29   chr29_8342976     ZGre    T    C        0      0        2 
  29   chr29_8342976     ZHar    T    C        0      0        2 
  29   chr29_8342976   Sample    T    C        1      2        2 
  29   chr29_8345059     AAsi    T    A      0.5      1        2 
  29   chr29_8345059     AKia    T    A        0      0        2 
  29   chr29_8345059     AOna    T    A        0      0        2 
  29   chr29_8345059     ASom    T    A        0      0        2 
  29   chr29_8345059     HCab    T    A        0      0        2 
  29   chr29_8345059     HPrz    T    A        0      0        2 
  29   chr29_8345059     ZBoe    T    A        0      0        2 
  29   chr29_8345059     ZGre    T    A        0      0        2 
  29   chr29_8345059     ZHar    T    A        0      0        2 
  29   chr29_8345059   Sample    T    A        0      0        2 
  29   chr29_8345203     AAsi    C    T        0      0        2 
  29   chr29_8345203     AKia    C    T        1      2        2 
  29   chr29_8345203     AOna    C    T        0      0        2 
  29   chr29_8345203     ASom    C    T        0      0        2 
  29   chr29_8345203     HCab    C    T        0      0        2 
  29   chr29_8345203     HPrz    C    T        0      0        2 
  29   chr29_8345203     ZBoe    C    T        0      0        2 
  29   chr29_8345203     ZGre    C    T        0      0        2 
  29   chr29_8345203     ZHar    C    T        0      0        2 
  29   chr29_8345203   Sample    C    T        0      0        2 
  29   chr29_8350409     AAsi    C    T        0      0        2 
  29   chr29_8350409     AKia    C    T        0      0        2 
  29   chr29_8350409     AOna    C    T        0      0        2 
  29   chr29_8350409     ASom    C    T        0      0        2 
  29   chr29_8350409     HCab    C    T        1      2        2 
  29   chr29_8350409     HPrz    C    T        1      2        2 
  29   chr29_8350409     ZBoe    C    T        0      0        2 
  29   chr29_8350409     ZGre    C    T        0      0        2 
  29   chr29_8350409     ZHar    C    T        0      0        2 
  29   chr29_8350409   Sample    C    T        1      2        2 
  29   chr29_8356007     AAsi    C    T        0      0        2 
  29   chr29_8356007     AKia    C    T        0      0        2 
  29   chr29_8356007     AOna    C    T        0      0        2 
  29   chr29_8356007     ASom    C    T        0      0        2 
  29   chr29_8356007     HCab    C    T        0      0        2 
  29   chr29_8356007     HPrz    C    T        0      0        2 
  29   chr29_8356007     ZBoe    C    T      0.5      1        2 
  29   chr29_8356007     ZGre    C    T        0      0        2 
  29   chr29_8356007     ZHar    C    T        0      0        2 
  29   chr29_8356007   Sample    C    T        0      0        2 
  29   chr29_8363324     AAsi    C    G        0      0        2 
  29   chr29_8363324     AKia    C    G        0      0        2 
  29   chr29_8363324     AOna    C    G        0      0        2 
  29   chr29_8363324     ASom    C    G        0      0        2 
  29   chr29_8363324     HCab    C    G        1      2        2 
  29   chr29_8363324     HPrz    C    G        1      2        2 
  29   chr29_8363324     ZBoe    C    G        0      0        2 
  29   chr29_8363324     ZGre    C    G        0      0        2 
  29   chr29_8363324     ZHar    C    G        0      0        2 
  29   chr29_8363324   Sample    C    G        1      2        2 
  29   chr29_8364432     AAsi    A    G        0      0        2 
  29   chr29_8364432     AKia    A    G        0      0        2 
  29   chr29_8364432     AOna    A    G        0      0        2 
  29   chr29_8364432     ASom    A    G        0      0        2 
  29   chr29_8364432     HCab    A    G        0      0        2 
  29   chr29_8364432     HPrz    A    G        0      0        2 
  29   chr29_8364432     ZBoe    A    G        0      0        2 
  29   chr29_8364432     ZGre    A    G        0      0        2 
  29   chr29_8364432     ZHar    A    G        1      2        2 
  29   chr29_8364432   Sample    A    G        0      0        2 
  29   chr29_8366398     AAsi    A    G        0      0        2 
  29   chr29_8366398     AKia    A    G        0      0        2 
  29   chr29_8366398     AOna    A    G        0      0        2 
  29   chr29_8366398     ASom    A    G        1      2        2 
  29   chr29_8366398     HCab    A    G        0      0        2 
  29   chr29_8366398     HPrz    A    G        0      0        2 
  29   chr29_8366398     ZBoe    A    G        0      0        2 
  29   chr29_8366398     ZGre    A    G        0      0        2 
  29   chr29_8366398     ZHar    A    G        0      0        2 
  29   chr29_8366398   Sample    A    G        0      0        2 
  29   chr29_8383873     AAsi    C    T        0      0        2 
  29   chr29_8383873     AKia    C    T        0      0        2 
  29   chr29_8383873     AOna    C    T        0      0        2 
  29   chr29_8383873     ASom    C    T        0      0        2 
  29   chr29_8383873     HCab    C    T        0      0        2 
  29   chr29_8383873     HPrz    C    T        0      0        2 
  29   chr29_8383873     ZBoe    C    T      0.5      1        2 
  29   chr29_8383873     ZGre    C    T        0      0        2 
  29   chr29_8383873     ZHar    C    T        0      0        2 
  29   chr29_8383873   Sample    C    T        0      0        2 
  29   chr29_8386055     AAsi    T    C        0      0        2 
  29   chr29_8386055     AKia    T    C        0      0        2 
  29   chr29_8386055     AOna    T    C        0      0        2 
  29   chr29_8386055     ASom    T    C        0      0        2 
  29   chr29_8386055     HCab    T    C        1      2        2 
  29   chr29_8386055     HPrz    T    C        1      2        2 
  29   chr29_8386055     ZBoe    T    C        0      0        2 
  29   chr29_8386055     ZGre    T    C        0      0        2 
  29   chr29_8386055     ZHar    T    C        0      0        2 
  29   chr29_8386055   Sample    T    C        1      2        2 
  29   chr29_8391177     AAsi    G    C        0      0        2 
  29   chr29_8391177     AKia    G    C        0      0        2 
  29   chr29_8391177     AOna    G    C        0      0        2 
  29   chr29_8391177     ASom    G    C        0      0        2 
  29   chr29_8391177     HCab    G    C        1      2        2 
  29   chr29_8391177     HPrz    G    C        1      2        2 
  29   chr29_8391177     ZBoe    G    C        0      0        2 
  29   chr29_8391177     ZGre    G    C        0      0        2 
  29   chr29_8391177     ZHar    G    C        0      0        2 
  29   chr29_8391177   Sample    G    C        1      2        2 
  29   chr29_8392785     AAsi    C    T        0      0        2 
  29   chr29_8392785     AKia    C    T        0      0        2 
  29   chr29_8392785     AOna    C    T        0      0        2 
  29   chr29_8392785     ASom    C    T        0      0        2 
  29   chr29_8392785     HCab    C    T        1      2        2 
  29   chr29_8392785     HPrz    C    T        1      2        2 
  29   chr29_8392785     ZBoe    C    T        0      0        2 
  29   chr29_8392785     ZGre    C    T        0      0        2 
  29   chr29_8392785     ZHar    C    T        0      0        2 
  29   chr29_8392785   Sample    C    T        1      2        2 
  29   chr29_8395611     AAsi    A    G        0      0        2 
  29   chr29_8395611     AKia    A    G        0      0        2 
  29   chr29_8395611     AOna    A    G        0      0        2 
  29   chr29_8395611     ASom    A    G        0      0        2 
  29   chr29_8395611     HCab    A    G        1      2        2 
  29   chr29_8395611     HPrz    A    G        1      2        2 
  29   chr29_8395611     ZBoe    A    G        0      0        2 
  29   chr29_8395611     ZGre    A    G        0      0        2 
  29   chr29_8395611     ZHar    A    G        0      0        2 
  29   chr29_8395611   Sample    A    G        1      2        2 
  29   chr29_8398547     AAsi    G    A        0      0        2 
  29   chr29_8398547     AKia    G    A        0      0        2 
  29   chr29_8398547     AOna    G    A        0      0        2 
  29   chr29_8398547     ASom    G    A        0      0        2 
  29   chr29_8398547     HCab    G    A        0      0        2 
  29   chr29_8398547     HPrz    G    A        0      0        2 
  29   chr29_8398547     ZBoe    G    A      0.5      1        2 
  29   chr29_8398547     ZGre    G    A        0      0        2 
  29   chr29_8398547     ZHar    G    A        0      0        2 
  29   chr29_8398547   Sample    G    A        0      0        2 
  29   chr29_8398585     AAsi    G    C        0      0        2 
  29   chr29_8398585     AKia    G    C        0      0        2 
  29   chr29_8398585     AOna    G    C        0      0        2 
  29   chr29_8398585     ASom    G    C        1      2        2 
  29   chr29_8398585     HCab    G    C        0      0        2 
  29   chr29_8398585     HPrz    G    C        0      0        2 
  29   chr29_8398585     ZBoe    G    C        0      0        2 
  29   chr29_8398585     ZGre    G    C        0      0        2 
  29   chr29_8398585     ZHar    G    C        0      0        2 
  29   chr29_8398585   Sample    G    C        0      0        2 
  29   chr29_8402904     AAsi    C    T        0      0        2 
  29   chr29_8402904     AKia    C    T        0      0        2 
  29   chr29_8402904     AOna    C    T        0      0        2 
  29   chr29_8402904     ASom    C    T        0      0        2 
  29   chr29_8402904     HCab    C    T        1      2        2 
  29   chr29_8402904     HPrz    C    T        1      2        2 
  29   chr29_8402904     ZBoe    C    T        0      0        2 
  29   chr29_8402904     ZGre    C    T        0      0        2 
  29   chr29_8402904     ZHar    C    T        0      0        2 
  29   chr29_8402904   Sample    C    T        1      2        2 
  29   chr29_8414339     AAsi    C    G      0.5      1        2 
  29   chr29_8414339     AKia    C    G        0      0        2 
  29   chr29_8414339     AOna    C    G        0      0        2 
  29   chr29_8414339     ASom    C    G        0      0        2 
  29   chr29_8414339     HCab    C    G        0      0        2 
  29   chr29_8414339     HPrz    C    G        0      0        2 
  29   chr29_8414339     ZBoe    C    G        0      0        2 
  29   chr29_8414339     ZGre    C    G        0      0        2 
  29   chr29_8414339     ZHar    C    G        0      0        2 
  29   chr29_8414339   Sample    C    G        0      0        2 
  29   chr29_8414723     AAsi    A    G        0      0        2 
  29   chr29_8414723     AKia    A    G        0      0        2 
  29   chr29_8414723     AOna    A    G        0      0        2 
  29   chr29_8414723     ASom    A    G        0      0        2 
  29   chr29_8414723     HCab    A    G        0      0        2 
  29   chr29_8414723     HPrz    A    G        0      0        2 
  29   chr29_8414723     ZBoe    A    G      0.5      1        2 
  29   chr29_8414723     ZGre    A    G        0      0        2 
  29   chr29_8414723     ZHar    A    G        0      0        2 
  29   chr29_8414723   Sample    A    G        0      0        2 
  29   chr29_8415940     AAsi    G    C      0.5      1        2 
  29   chr29_8415940     AKia    G    C        0      0        2 
  29   chr29_8415940     AOna    G    C        0      0        2 
  29   chr29_8415940     ASom    G    C        0      0        2 
  29   chr29_8415940     HCab    G    C        0      0        2 
  29   chr29_8415940     HPrz    G    C        0      0        2 
  29   chr29_8415940     ZBoe    G    C        0      0        2 
  29   chr29_8415940     ZGre    G    C        0      0        2 
  29   chr29_8415940     ZHar    G    C        0      0        2 
  29   chr29_8415940   Sample    G    C        0      0        2 
  29   chr29_8417001     AAsi    A    G        0      0        2 
  29   chr29_8417001     AKia    A    G        0      0        2 
  29   chr29_8417001     AOna    A    G        0      0        2 
  29   chr29_8417001     ASom    A    G        0      0        2 
  29   chr29_8417001     HCab    A    G        1      2        2 
  29   chr29_8417001     HPrz    A    G        1      2        2 
  29   chr29_8417001     ZBoe    A    G        0      0        2 
  29   chr29_8417001     ZGre    A    G        0      0        2 
  29   chr29_8417001     ZHar    A    G        0      0        2 
  29   chr29_8417001   Sample    A    G        1      2        2 
  29   chr29_8421614     AAsi    A    G        0      0        2 
  29   chr29_8421614     AKia    A    G        0      0        2 
  29   chr29_8421614     AOna    A    G        0      0        2 
  29   chr29_8421614     ASom    A    G        0      0        2 
  29   chr29_8421614     HCab    A    G        0      0        2 
  29   chr29_8421614     HPrz    A    G        0      0        2 
  29   chr29_8421614     ZBoe    A    G        0      0        2 
  29   chr29_8421614     ZGre    A    G        0      0        2 
  29   chr29_8421614     ZHar    A    G        1      2        2 
  29   chr29_8421614   Sample    A    G        0      0        2 
  29   chr29_8429064     AAsi    C    T        0      0        2 
  29   chr29_8429064     AKia    C    T        0      0        2 
  29   chr29_8429064     AOna    C    T        0      0        2 
  29   chr29_8429064     ASom    C    T        0      0        2 
  29   chr29_8429064     HCab    C    T      0.5      1        2 
  29   chr29_8429064     HPrz    C    T        0      0        2 
  29   chr29_8429064     ZBoe    C    T        0      0        2 
  29   chr29_8429064     ZGre    C    T        0      0        2 
  29   chr29_8429064     ZHar    C    T        0      0        2 
  29   chr29_8429064   Sample    C    T        1      2        2 
  29   chr29_8434112     AAsi    G    C        0      0        2 
  29   chr29_8434112     AKia    G    C        0      0        2 
  29   chr29_8434112     AOna    G    C        0      0        2 
  29   chr29_8434112     ASom    G    C        0      0        2 
  29   chr29_8434112     HCab    G    C        1      2        2 
  29   chr29_8434112     HPrz    G    C        1      2        2 
  29   chr29_8434112     ZBoe    G    C        0      0        2 
  29   chr29_8434112     ZGre    G    C        0      0        2 
  29   chr29_8434112     ZHar    G    C        0      0        2 
  29   chr29_8434112   Sample    G    C        1      2        2 
  29   chr29_8435221     AAsi    G    T        0      0        2 
  29   chr29_8435221     AKia    G    T        0      0        2 
  29   chr29_8435221     AOna    G    T        0      0        2 
  29   chr29_8435221     ASom    G    T        0      0        2 
  29   chr29_8435221     HCab    G    T        1      2        2 
  29   chr29_8435221     HPrz    G    T        1      2        2 
  29   chr29_8435221     ZBoe    G    T        0      0        2 
  29   chr29_8435221     ZGre    G    T        0      0        2 
  29   chr29_8435221     ZHar    G    T        0      0        2 
  29   chr29_8435221   Sample    G    T        1      2        2 
  29   chr29_8437207     AAsi    C    T        0      0        2 
  29   chr29_8437207     AKia    C    T        0      0        2 
  29   chr29_8437207     AOna    C    T        0      0        2 
  29   chr29_8437207     ASom    C    T        0      0        2 
  29   chr29_8437207     HCab    C    T        1      2        2 
  29   chr29_8437207     HPrz    C    T        1      2        2 
  29   chr29_8437207     ZBoe    C    T        0      0        2 
  29   chr29_8437207     ZGre    C    T        0      0        2 
  29   chr29_8437207     ZHar    C    T        0      0        2 
  29   chr29_8437207   Sample    C    T        1      2        2 
  29   chr29_8442856     AAsi    T    A        0      0        2 
  29   chr29_8442856     AKia    T    A        0      0        2 
  29   chr29_8442856     AOna    T    A      0.5      1        2 
  29   chr29_8442856     ASom    T    A        0      0        2 
  29   chr29_8442856     HCab    T    A        0      0        2 
  29   chr29_8442856     HPrz    T    A        0      0        2 
  29   chr29_8442856     ZBoe    T    A        0      0        2 
  29   chr29_8442856     ZGre    T    A        0      0        2 
  29   chr29_8442856     ZHar    T    A        0      0        2 
  29   chr29_8442856   Sample    T    A        0      0        2 
  29   chr29_8447346     AAsi    T    C        0      0        2 
  29   chr29_8447346     AKia    T    C        0      0        2 
  29   chr29_8447346     AOna    T    C        0      0        2 
  29   chr29_8447346     ASom    T    C        0      0        2 
  29   chr29_8447346     HCab    T    C      0.5      1        2 
  29   chr29_8447346     HPrz    T    C        0      0        2 
  29   chr29_8447346     ZBoe    T    C        0      0        2 
  29   chr29_8447346     ZGre    T    C        0      0        2 
  29   chr29_8447346     ZHar    T    C        0      0        2 
  29   chr29_8447346   Sample    T    C        0      0        2 
  29   chr29_8448258     AAsi    G    A        1      2        2 
  29   chr29_8448258     AKia    G    A        0      0        2 
  29   chr29_8448258     AOna    G    A        0      0        2 
  29   chr29_8448258     ASom    G    A        1      2        2 
  29   chr29_8448258     HCab    G    A        1      2        2 
  29   chr29_8448258     HPrz    G    A        1      2        2 
  29   chr29_8448258     ZBoe    G    A        0      0        2 
  29   chr29_8448258     ZGre    G    A        0      0        2 
  29   chr29_8448258     ZHar    G    A        0      0        2 
  29   chr29_8448258   Sample    G    A        1      2        2 
  29   chr29_8448507     AAsi    G    C        0      0        2 
  29   chr29_8448507     AKia    G    C        0      0        2 
  29   chr29_8448507     AOna    G    C        0      0        2 
  29   chr29_8448507     ASom    G    C        0      0        2 
  29   chr29_8448507     HCab    G    C        1      2        2 
  29   chr29_8448507     HPrz    G    C        1      2        2 
  29   chr29_8448507     ZBoe    G    C        0      0        2 
  29   chr29_8448507     ZGre    G    C        0      0        2 
  29   chr29_8448507     ZHar    G    C        0      0        2 
  29   chr29_8448507   Sample    G    C        1      2        2 
  29   chr29_8449743     AAsi    G    A        0      0        2 
  29   chr29_8449743     AKia    G    A        0      0        2 
  29   chr29_8449743     AOna    G    A        0      0        2 
  29   chr29_8449743     ASom    G    A        0      0        2 
  29   chr29_8449743     HCab    G    A        1      2        2 
  29   chr29_8449743     HPrz    G    A        1      2        2 
  29   chr29_8449743     ZBoe    G    A        0      0        2 
  29   chr29_8449743     ZGre    G    A        0      0        2 
  29   chr29_8449743     ZHar    G    A        0      0        2 
  29   chr29_8449743   Sample    G    A        1      2        2 
  29   chr29_8452970     AAsi    G    A        0      0        2 
  29   chr29_8452970     AKia    G    A        0      0        2 
  29   chr29_8452970     AOna    G    A        0      0        2 
  29   chr29_8452970     ASom    G    A        0      0        2 
  29   chr29_8452970     HCab    G    A        0      0        2 
  29   chr29_8452970     HPrz    G    A        0      0        2 
  29   chr29_8452970     ZBoe    G    A        0      0        2 
  29   chr29_8452970     ZGre    G    A      0.5      1        2 
  29   chr29_8452970     ZHar    G    A        0      0        2 
  29   chr29_8452970   Sample    G    A        0      0        2 
  29   chr29_8461402     AAsi    A    G        0      0        2 
  29   chr29_8461402     AKia    A    G        0      0        2 
  29   chr29_8461402     AOna    A    G        0      0        2 
  29   chr29_8461402     ASom    A    G        0      0        2 
  29   chr29_8461402     HCab    A    G        0      0        2 
  29   chr29_8461402     HPrz    A    G        0      0        2 
  29   chr29_8461402     ZBoe    A    G      0.5      1        2 
  29   chr29_8461402     ZGre    A    G        0      0        2 
  29   chr29_8461402     ZHar    A    G        0      0        2 
  29   chr29_8461402   Sample    A    G        0      0        2 
  29   chr29_8466954     AAsi    A    G        0      0        2 
  29   chr29_8466954     AKia    A    G        0      0        2 
  29   chr29_8466954     AOna    A    G        0      0        2 
  29   chr29_8466954     ASom    A    G        0      0        2 
  29   chr29_8466954     HCab    A    G        0      0        2 
  29   chr29_8466954     HPrz    A    G      0.5      1        2 
  29   chr29_8466954     ZBoe    A    G        0      0        2 
  29   chr29_8466954     ZGre    A    G        0      0        2 
  29   chr29_8466954     ZHar    A    G        0      0        2 
  29   chr29_8466954   Sample    A    G        0      0        2 
  29   chr29_8473490     AAsi    A    C        0      0        2 
  29   chr29_8473490     AKia    A    C        0      0        2 
  29   chr29_8473490     AOna    A    C        0      0        2 
  29   chr29_8473490     ASom    A    C        0      0        2 
  29   chr29_8473490     HCab    A    C        0      0        2 
  29   chr29_8473490     HPrz    A    C        0      0        2 
  29   chr29_8473490     ZBoe    A    C        1      2        2 
  29   chr29_8473490     ZGre    A    C        0      0        2 
  29   chr29_8473490     ZHar    A    C        0      0        2 
  29   chr29_8473490   Sample    A    C        0      0        2 
  29   chr29_8489630     AAsi    T    C        0      0        2 
  29   chr29_8489630     AKia    T    C        0      0        2 
  29   chr29_8489630     AOna    T    C        0      0        2 
  29   chr29_8489630     ASom    T    C        0      0        2 
  29   chr29_8489630     HCab    T    C        1      2        2 
  29   chr29_8489630     HPrz    T    C        1      2        2 
  29   chr29_8489630     ZBoe    T    C        0      0        2 
  29   chr29_8489630     ZGre    T    C        0      0        2 
  29   chr29_8489630     ZHar    T    C        0      0        2 
  29   chr29_8489630   Sample    T    C        1      2        2 
  29   chr29_8491864     AAsi    G    C        0      0        2 
  29   chr29_8491864     AKia    G    C        0      0        2 
  29   chr29_8491864     AOna    G    C        0      0        2 
  29   chr29_8491864     ASom    G    C        0      0        2 
  29   chr29_8491864     HCab    G    C        1      2        2 
  29   chr29_8491864     HPrz    G    C        1      2        2 
  29   chr29_8491864     ZBoe    G    C        0      0        2 
  29   chr29_8491864     ZGre    G    C        0      0        2 
  29   chr29_8491864     ZHar    G    C        0      0        2 
  29   chr29_8491864   Sample    G    C        1      2        2 
  29   chr29_8494881     AAsi    T    C        0      0        2 
  29   chr29_8494881     AKia    T    C        0      0        2 
  29   chr29_8494881     AOna    T    C        0      0        2 
  29   chr29_8494881     ASom    T    C        0      0        2 
  29   chr29_8494881     HCab    T    C        1      2        2 
  29   chr29_8494881     HPrz    T    C        1      2        2 
  29   chr29_8494881     ZBoe    T    C        0      0        2 
  29   chr29_8494881     ZGre    T    C        0      0        2 
  29   chr29_8494881     ZHar    T    C        0      0        2 
  29   chr29_8494881   Sample    T    C        1      2        2 
  29   chr29_8499539     AAsi    T    C        0      0        2 
  29   chr29_8499539     AKia    T    C        0      0        2 
  29   chr29_8499539     AOna    T    C        0      0        2 
  29   chr29_8499539     ASom    T    C        0      0        2 
  29   chr29_8499539     HCab    T    C        1      2        2 
  29   chr29_8499539     HPrz    T    C        1      2        2 
  29   chr29_8499539     ZBoe    T    C        0      0        2 
  29   chr29_8499539     ZGre    T    C        0      0        2 
  29   chr29_8499539     ZHar    T    C        0      0        2 
  29   chr29_8499539   Sample    T    C        1      2        2 
  29   chr29_8500016     AAsi    C    T        0      0        2 
  29   chr29_8500016     AKia    C    T        0      0        2 
  29   chr29_8500016     AOna    C    T        0      0        2 
  29   chr29_8500016     ASom    C    T        0      0        2 
  29   chr29_8500016     HCab    C    T        0      0        2 
  29   chr29_8500016     HPrz    C    T        0      0        2 
  29   chr29_8500016     ZBoe    C    T        1      2        2 
  29   chr29_8500016     ZGre    C    T        0      0        2 
  29   chr29_8500016     ZHar    C    T        0      0        2 
  29   chr29_8500016   Sample    C    T        0      0        2 
  29   chr29_8500133     AAsi    A    T        0      0        2 
  29   chr29_8500133     AKia    A    T        1      2        2 
  29   chr29_8500133     AOna    A    T        1      2        2 
  29   chr29_8500133     ASom    A    T        0      0        2 
  29   chr29_8500133     HCab    A    T        0      0        2 
  29   chr29_8500133     HPrz    A    T        0      0        2 
  29   chr29_8500133     ZBoe    A    T        0      0        2 
  29   chr29_8500133     ZGre    A    T        0      0        2 
  29   chr29_8500133     ZHar    A    T        0      0        2 
  29   chr29_8500133   Sample    A    T        0      0        2 
  29   chr29_8502512     AAsi    A    G        0      0        2 
  29   chr29_8502512     AKia    A    G        0      0        2 
  29   chr29_8502512     AOna    A    G        0      0        2 
  29   chr29_8502512     ASom    A    G        0      0        2 
  29   chr29_8502512     HCab    A    G        1      2        2 
  29   chr29_8502512     HPrz    A    G        1      2        2 
  29   chr29_8502512     ZBoe    A    G        0      0        2 
  29   chr29_8502512     ZGre    A    G        0      0        2 
  29   chr29_8502512     ZHar    A    G        0      0        2 
  29   chr29_8502512   Sample    A    G        1      2        2 
  29   chr29_8504527     AAsi    T    C        0      0        2 
  29   chr29_8504527     AKia    T    C        0      0        2 
  29   chr29_8504527     AOna    T    C      0.5      1        2 
  29   chr29_8504527     ASom    T    C        0      0        2 
  29   chr29_8504527     HCab    T    C        0      0        2 
  29   chr29_8504527     HPrz    T    C        0      0        2 
  29   chr29_8504527     ZBoe    T    C        0      0        2 
  29   chr29_8504527     ZGre    T    C        0      0        2 
  29   chr29_8504527     ZHar    T    C        0      0        2 
  29   chr29_8504527   Sample    T    C        0      0        2 
  29   chr29_8512314     AAsi    G    A        0      0        2 
  29   chr29_8512314     AKia    G    A        0      0        2 
  29   chr29_8512314     AOna    G    A        0      0        2 
  29   chr29_8512314     ASom    G    A        0      0        2 
  29   chr29_8512314     HCab    G    A        0      0        2 
  29   chr29_8512314     HPrz    G    A        0      0        2 
  29   chr29_8512314     ZBoe    G    A      0.5      1        2 
  29   chr29_8512314     ZGre    G    A        0      0        2 
  29   chr29_8512314     ZHar    G    A        0      0        2 
  29   chr29_8512314   Sample    G    A        0      0        2 
  29   chr29_8513526     AAsi    T    A        0      0        2 
  29   chr29_8513526     AKia    T    A        0      0        2 
  29   chr29_8513526     AOna    T    A        0      0        2 
  29   chr29_8513526     ASom    T    A        0      0        2 
  29   chr29_8513526     HCab    T    A        0      0        2 
  29   chr29_8513526     HPrz    T    A        0      0        2 
  29   chr29_8513526     ZBoe    T    A        0      0        2 
  29   chr29_8513526     ZGre    T    A        0      0        2 
  29   chr29_8513526     ZHar    T    A      0.5      1        2 
  29   chr29_8513526   Sample    T    A        0      0        2 
  29   chr29_8521457     AAsi    T    G        0      0        2 
  29   chr29_8521457     AKia    T    G        0      0        2 
  29   chr29_8521457     AOna    T    G        0      0        2 
  29   chr29_8521457     ASom    T    G        0      0        2 
  29   chr29_8521457     HCab    T    G        1      2        2 
  29   chr29_8521457     HPrz    T    G        1      2        2 
  29   chr29_8521457     ZBoe    T    G        0      0        2 
  29   chr29_8521457     ZGre    T    G        0      0        2 
  29   chr29_8521457     ZHar    T    G        0      0        2 
  29   chr29_8521457   Sample    T    G        1      2        2 
  29   chr29_8523573     AAsi    T    C        0      0        2 
  29   chr29_8523573     AKia    T    C      0.5      1        2 
  29   chr29_8523573     AOna    T    C        0      0        2 
  29   chr29_8523573     ASom    T    C        0      0        2 
  29   chr29_8523573     HCab    T    C        1      2        2 
  29   chr29_8523573     HPrz    T    C        1      2        2 
  29   chr29_8523573     ZBoe    T    C        0      0        2 
  29   chr29_8523573     ZGre    T    C        0      0        2 
  29   chr29_8523573     ZHar    T    C        0      0        2 
  29   chr29_8523573   Sample    T    C        1      2        2 
  29   chr29_8524234     AAsi    C    T        0      0        2 
  29   chr29_8524234     AKia    C    T        0      0        2 
  29   chr29_8524234     AOna    C    T        0      0        2 
  29   chr29_8524234     ASom    C    T        0      0        2 
  29   chr29_8524234     HCab    C    T        1      2        2 
  29   chr29_8524234     HPrz    C    T        1      2        2 
  29   chr29_8524234     ZBoe    C    T        0      0        2 
  29   chr29_8524234     ZGre    C    T        0      0        2 
  29   chr29_8524234     ZHar    C    T        0      0        2 
  29   chr29_8524234   Sample    C    T        1      2        2 
  29   chr29_8535348     AAsi    T    C        0      0        2 
  29   chr29_8535348     AKia    T    C        0      0        2 
  29   chr29_8535348     AOna    T    C        0      0        2 
  29   chr29_8535348     ASom    T    C        0      0        2 
  29   chr29_8535348     HCab    T    C        1      2        2 
  29   chr29_8535348     HPrz    T    C        1      2        2 
  29   chr29_8535348     ZBoe    T    C        0      0        2 
  29   chr29_8535348     ZGre    T    C        0      0        2 
  29   chr29_8535348     ZHar    T    C        0      0        2 
  29   chr29_8535348   Sample    T    C        1      2        2 
  29   chr29_8551611     AAsi    T    C        0      0        2 
  29   chr29_8551611     AKia    T    C        0      0        2 
  29   chr29_8551611     AOna    T    C        0      0        2 
  29   chr29_8551611     ASom    T    C        0      0        2 
  29   chr29_8551611     HCab    T    C        0      0        2 
  29   chr29_8551611     HPrz    T    C        0      0        2 
  29   chr29_8551611     ZBoe    T    C        0      0        2 
  29   chr29_8551611     ZGre    T    C        0      0        2 
  29   chr29_8551611     ZHar    T    C      0.5      1        2 
  29   chr29_8551611   Sample    T    C        0      0        2 
  29   chr29_8551956     AAsi    G    T        0      0        2 
  29   chr29_8551956     AKia    G    T        1      2        2 
  29   chr29_8551956     AOna    G    T        0      0        2 
  29   chr29_8551956     ASom    G    T        0      0        2 
  29   chr29_8551956     HCab    G    T        0      0        2 
  29   chr29_8551956     HPrz    G    T        0      0        2 
  29   chr29_8551956     ZBoe    G    T        0      0        2 
  29   chr29_8551956     ZGre    G    T        0      0        2 
  29   chr29_8551956     ZHar    G    T        0      0        2 
  29   chr29_8551956   Sample    G    T        0      0        2 
  29   chr29_8554203     AAsi    A    G        0      0        2 
  29   chr29_8554203     AKia    A    G        0      0        2 
  29   chr29_8554203     AOna    A    G        0      0        2 
  29   chr29_8554203     ASom    A    G        0      0        2 
  29   chr29_8554203     HCab    A    G      0.5      1        2 
  29   chr29_8554203     HPrz    A    G        0      0        2 
  29   chr29_8554203     ZBoe    A    G        0      0        2 
  29   chr29_8554203     ZGre    A    G        0      0        2 
  29   chr29_8554203     ZHar    A    G        0      0        2 
  29   chr29_8554203   Sample    A    G        0      0        2 
  29   chr29_8560844     AAsi    G    C        0      0        2 
  29   chr29_8560844     AKia    G    C      0.5      1        2 
  29   chr29_8560844     AOna    G    C        0      0        2 
  29   chr29_8560844     ASom    G    C        0      0        2 
  29   chr29_8560844     HCab    G    C        0      0        2 
  29   chr29_8560844     HPrz    G    C        0      0        2 
  29   chr29_8560844     ZBoe    G    C        0      0        2 
  29   chr29_8560844     ZGre    G    C        0      0        2 
  29   chr29_8560844     ZHar    G    C        0      0        2 
  29   chr29_8560844   Sample    G    C        0      0        2 
  29   chr29_8563638     AAsi    C    G        0      0        2 
  29   chr29_8563638     AKia    C    G        0      0        2 
  29   chr29_8563638     AOna    C    G        0      0        2 
  29   chr29_8563638     ASom    C    G        0      0        2 
  29   chr29_8563638     HCab    C    G        0      0        2 
  29   chr29_8563638     HPrz    C    G        0      0        2 
  29   chr29_8563638     ZBoe    C    G      0.5      1        2 
  29   chr29_8563638     ZGre    C    G        0      0        2 
  29   chr29_8563638     ZHar    C    G        0      0        2 
  29   chr29_8563638   Sample    C    G        0      0        2 
  29   chr29_8583435     AAsi    A    G        0      0        2 
  29   chr29_8583435     AKia    A    G        0      0        2 
  29   chr29_8583435     AOna    A    G        0      0        2 
  29   chr29_8583435     ASom    A    G        0      0        2 
  29   chr29_8583435     HCab    A    G        0      0        2 
  29   chr29_8583435     HPrz    A    G      0.5      1        2 
  29   chr29_8583435     ZBoe    A    G        0      0        2 
  29   chr29_8583435     ZGre    A    G        0      0        2 
  29   chr29_8583435     ZHar    A    G        0      0        2 
  29   chr29_8583435   Sample    A    G        0      0        2 
  29   chr29_8583451     AAsi    A    G        1      2        2 
  29   chr29_8583451     AKia    A    G        1      2        2 
  29   chr29_8583451     AOna    A    G        1      2        2 
  29   chr29_8583451     ASom    A    G        1      2        2 
  29   chr29_8583451     HCab    A    G        0      0        2 
  29   chr29_8583451     HPrz    A    G        0      0        2 
  29   chr29_8583451     ZBoe    A    G        0      0        2 
  29   chr29_8583451     ZGre    A    G        0      0        2 
  29   chr29_8583451     ZHar    A    G        0      0        2 
  29   chr29_8583451   Sample    A    G        0      0        2 
  29   chr29_8599362     AAsi    C    T        0      0        2 
  29   chr29_8599362     AKia    C    T        0      0        2 
  29   chr29_8599362     AOna    C    T        0      0        2 
  29   chr29_8599362     ASom    C    T        0      0        2 
  29   chr29_8599362     HCab    C    T        0      0        2 
  29   chr29_8599362     HPrz    C    T        0      0        2 
  29   chr29_8599362     ZBoe    C    T      0.5      1        2 
  29   chr29_8599362     ZGre    C    T        0      0        2 
  29   chr29_8599362     ZHar    C    T        0      0        2 
  29   chr29_8599362   Sample    C    T        0      0        2 
  29   chr29_8616805     AAsi    G    A        0      0        2 
  29   chr29_8616805     AKia    G    A        0      0        2 
  29   chr29_8616805     AOna    G    A        0      0        2 
  29   chr29_8616805     ASom    G    A        0      0        2 
  29   chr29_8616805     HCab    G    A        0      0        2 
  29   chr29_8616805     HPrz    G    A        0      0        2 
  29   chr29_8616805     ZBoe    G    A        0      0        2 
  29   chr29_8616805     ZGre    G    A      0.5      1        2 
  29   chr29_8616805     ZHar    G    A        0      0        2 
  29   chr29_8616805   Sample    G    A        0      0        2 
  29   chr29_8627542     AAsi    T    C        0      0        2 
  29   chr29_8627542     AKia    T    C        0      0        2 
  29   chr29_8627542     AOna    T    C        1      2        2 
  29   chr29_8627542     ASom    T    C        0      0        2 
  29   chr29_8627542     HCab    T    C        0      0        2 
  29   chr29_8627542     HPrz    T    C        0      0        2 
  29   chr29_8627542     ZBoe    T    C        0      0        2 
  29   chr29_8627542     ZGre    T    C        0      0        2 
  29   chr29_8627542     ZHar    T    C        0      0        2 
  29   chr29_8627542   Sample    T    C        0      0        2 
  29   chr29_8629661     AAsi    A    G        0      0        2 
  29   chr29_8629661     AKia    A    G        0      0        2 
  29   chr29_8629661     AOna    A    G        0      0        2 
  29   chr29_8629661     ASom    A    G        1      2        2 
  29   chr29_8629661     HCab    A    G        0      0        2 
  29   chr29_8629661     HPrz    A    G        0      0        2 
  29   chr29_8629661     ZBoe    A    G        0      0        2 
  29   chr29_8629661     ZGre    A    G        0      0        2 
  29   chr29_8629661     ZHar    A    G        0      0        2 
  29   chr29_8629661   Sample    A    G        0      0        2 
  29   chr29_8631168     AAsi    G    T        1      2        2 
  29   chr29_8631168     AKia    G    T        0      0        2 
  29   chr29_8631168     AOna    G    T        0      0        2 
  29   chr29_8631168     ASom    G    T        1      2        2 
  29   chr29_8631168     HCab    G    T        0      0        2 
  29   chr29_8631168     HPrz    G    T        0      0        2 
  29   chr29_8631168     ZBoe    G    T        0      0        2 
  29   chr29_8631168     ZGre    G    T        0      0        2 
  29   chr29_8631168     ZHar    G    T        0      0        2 
  29   chr29_8631168   Sample    G    T        0      0        2 
  29   chr29_8632322     AAsi    C    A        0      0        2 
  29   chr29_8632322     AKia    C    A        1      2        2 
  29   chr29_8632322     AOna    C    A        0      0        2 
  29   chr29_8632322     ASom    C    A        0      0        2 
  29   chr29_8632322     HCab    C    A        0      0        2 
  29   chr29_8632322     HPrz    C    A        0      0        2 
  29   chr29_8632322     ZBoe    C    A        0      0        2 
  29   chr29_8632322     ZGre    C    A        0      0        2 
  29   chr29_8632322     ZHar    C    A        0      0        2 
  29   chr29_8632322   Sample    C    A        0      0        2 
  29   chr29_8638496     AAsi    G    T        0      0        2 
  29   chr29_8638496     AKia    G    T        0      0        2 
  29   chr29_8638496     AOna    G    T        0      0        2 
  29   chr29_8638496     ASom    G    T        0      0        2 
  29   chr29_8638496     HCab    G    T        0      0        2 
  29   chr29_8638496     HPrz    G    T        0      0        2 
  29   chr29_8638496     ZBoe    G    T        0      0        2 
  29   chr29_8638496     ZGre    G    T        1      2        2 
  29   chr29_8638496     ZHar    G    T        0      0        2 
  29   chr29_8638496   Sample    G    T        0      0        2 
  29   chr29_8641833     AAsi    A    G        0      0        2 
  29   chr29_8641833     AKia    A    G        0      0        2 
  29   chr29_8641833     AOna    A    G        0      0        2 
  29   chr29_8641833     ASom    A    G      0.5      1        2 
  29   chr29_8641833     HCab    A    G        0      0        2 
  29   chr29_8641833     HPrz    A    G        0      0        2 
  29   chr29_8641833     ZBoe    A    G        0      0        2 
  29   chr29_8641833     ZGre    A    G        0      0        2 
  29   chr29_8641833     ZHar    A    G        0      0        2 
  29   chr29_8641833   Sample    A    G        1      2        2 
  29   chr29_8655712     AAsi    C    T        0      0        2 
  29   chr29_8655712     AKia    C    T        0      0        2 
  29   chr29_8655712     AOna    C    T        0      0        2 
  29   chr29_8655712     ASom    C    T        0      0        2 
  29   chr29_8655712     HCab    C    T        0      0        2 
  29   chr29_8655712     HPrz    C    T        0      0        2 
  29   chr29_8655712     ZBoe    C    T        1      2        2 
  29   chr29_8655712     ZGre    C    T        0      0        2 
  29   chr29_8655712     ZHar    C    T        0      0        2 
  29   chr29_8655712   Sample    C    T        0      0        2 
  29   chr29_8660762     AAsi    T    C        0      0        2 
  29   chr29_8660762     AKia    T    C        0      0        2 
  29   chr29_8660762     AOna    T    C        0      0        2 
  29   chr29_8660762     ASom    T    C      0.5      1        2 
  29   chr29_8660762     HCab    T    C        0      0        2 
  29   chr29_8660762     HPrz    T    C        0      0        2 
  29   chr29_8660762     ZBoe    T    C        0      0        2 
  29   chr29_8660762     ZGre    T    C        0      0        2 
  29   chr29_8660762     ZHar    T    C        0      0        2 
  29   chr29_8660762   Sample    T    C        0      0        2 
  29   chr29_8669704     AAsi    G    A        0      0        2 
  29   chr29_8669704     AKia    G    A        0      0        2 
  29   chr29_8669704     AOna    G    A        0      0        2 
  29   chr29_8669704     ASom    G    A        0      0        2 
  29   chr29_8669704     HCab    G    A        1      2        2 
  29   chr29_8669704     HPrz    G    A        1      2        2 
  29   chr29_8669704     ZBoe    G    A        0      0        2 
  29   chr29_8669704     ZGre    G    A        0      0        2 
  29   chr29_8669704     ZHar    G    A        0      0        2 
  29   chr29_8669704   Sample    G    A        1      2        2 
  29   chr29_8672762     AAsi    A    C        0      0        2 
  29   chr29_8672762     AKia    A    C        0      0        2 
  29   chr29_8672762     AOna    A    C        0      0        2 
  29   chr29_8672762     ASom    A    C        0      0        2 
  29   chr29_8672762     HCab    A    C        0      0        2 
  29   chr29_8672762     HPrz    A    C        0      0        2 
  29   chr29_8672762     ZBoe    A    C        0      0        2 
  29   chr29_8672762     ZGre    A    C        0      0        2 
  29   chr29_8672762     ZHar    A    C        1      2        2 
  29   chr29_8672762   Sample    A    C        0      0        2 
  29   chr29_8681107     AAsi    T    G        0      0        2 
  29   chr29_8681107     AKia    T    G        0      0        2 
  29   chr29_8681107     AOna    T    G        0      0        2 
  29   chr29_8681107     ASom    T    G        0      0        2 
  29   chr29_8681107     HCab    T    G        1      2        2 
  29   chr29_8681107     HPrz    T    G        1      2        2 
  29   chr29_8681107     ZBoe    T    G        0      0        2 
  29   chr29_8681107     ZGre    T    G        0      0        2 
  29   chr29_8681107     ZHar    T    G        0      0        2 
  29   chr29_8681107   Sample    T    G        1      2        2 
  29   chr29_8681766     AAsi    C    T        0      0        2 
  29   chr29_8681766     AKia    C    T        0      0        2 
  29   chr29_8681766     AOna    C    T        0      0        2 
  29   chr29_8681766     ASom    C    T        0      0        2 
  29   chr29_8681766     HCab    C    T        1      2        2 
  29   chr29_8681766     HPrz    C    T        1      2        2 
  29   chr29_8681766     ZBoe    C    T        0      0        2 
  29   chr29_8681766     ZGre    C    T        0      0        2 
  29   chr29_8681766     ZHar    C    T        0      0        2 
  29   chr29_8681766   Sample    C    T        1      2        2 
  29   chr29_8682053     AAsi    C    T        0      0        2 
  29   chr29_8682053     AKia    C    T        0      0        2 
  29   chr29_8682053     AOna    C    T        0      0        2 
  29   chr29_8682053     ASom    C    T        0      0        2 
  29   chr29_8682053     HCab    C    T        0      0        2 
  29   chr29_8682053     HPrz    C    T      0.5      1        2 
  29   chr29_8682053     ZBoe    C    T        0      0        2 
  29   chr29_8682053     ZGre    C    T        0      0        2 
  29   chr29_8682053     ZHar    C    T        0      0        2 
  29   chr29_8682053   Sample    C    T        1      2        2 
  29   chr29_8703617     AAsi    G    A      0.5      1        2 
  29   chr29_8703617     AKia    G    A        0      0        2 
  29   chr29_8703617     AOna    G    A        0      0        2 
  29   chr29_8703617     ASom    G    A      0.5      1        2 
  29   chr29_8703617     HCab    G    A        0      0        2 
  29   chr29_8703617     HPrz    G    A        0      0        2 
  29   chr29_8703617     ZBoe    G    A        0      0        2 
  29   chr29_8703617     ZGre    G    A        0      0        2 
  29   chr29_8703617     ZHar    G    A        0      0        2 
  29   chr29_8703617   Sample    G    A        0      0        2 
  29   chr29_8722214     AAsi    T    C        0      0        2 
  29   chr29_8722214     AKia    T    C        1      2        2 
  29   chr29_8722214     AOna    T    C        0      0        2 
  29   chr29_8722214     ASom    T    C        0      0        2 
  29   chr29_8722214     HCab    T    C        0      0        2 
  29   chr29_8722214     HPrz    T    C        0      0        2 
  29   chr29_8722214     ZBoe    T    C        0      0        2 
  29   chr29_8722214     ZGre    T    C        0      0        2 
  29   chr29_8722214     ZHar    T    C        0      0        2 
  29   chr29_8722214   Sample    T    C        0      0        2 
  29   chr29_8725105     AAsi    G    T        0      0        2 
  29   chr29_8725105     AKia    G    T        0      0        2 
  29   chr29_8725105     AOna    G    T        0      0        2 
  29   chr29_8725105     ASom    G    T        0      0        2 
  29   chr29_8725105     HCab    G    T        1      2        2 
  29   chr29_8725105     HPrz    G    T        1      2        2 
  29   chr29_8725105     ZBoe    G    T        0      0        2 
  29   chr29_8725105     ZGre    G    T        0      0        2 
  29   chr29_8725105     ZHar    G    T        0      0        2 
  29   chr29_8725105   Sample    G    T        1      2        2 
  29   chr29_8727823     AAsi    G    C        0      0        2 
  29   chr29_8727823     AKia    G    C        0      0        2 
  29   chr29_8727823     AOna    G    C        0      0        2 
  29   chr29_8727823     ASom    G    C        0      0        2 
  29   chr29_8727823     HCab    G    C        1      2        2 
  29   chr29_8727823     HPrz    G    C        1      2        2 
  29   chr29_8727823     ZBoe    G    C        0      0        2 
  29   chr29_8727823     ZGre    G    C        0      0        2 
  29   chr29_8727823     ZHar    G    C        0      0        2 
  29   chr29_8727823   Sample    G    C        1      2        2 
  29   chr29_8729219     AAsi    G    C        0      0        2 
  29   chr29_8729219     AKia    G    C        1      2        2 
  29   chr29_8729219     AOna    G    C      0.5      1        2 
  29   chr29_8729219     ASom    G    C        0      0        2 
  29   chr29_8729219     HCab    G    C        0      0        2 
  29   chr29_8729219     HPrz    G    C        0      0        2 
  29   chr29_8729219     ZBoe    G    C        0      0        2 
  29   chr29_8729219     ZGre    G    C        0      0        2 
  29   chr29_8729219     ZHar    G    C        0      0        2 
  29   chr29_8729219   Sample    G    C        0      0        2 
  29   chr29_8746166     AAsi    C    A        0      0        2 
  29   chr29_8746166     AKia    C    A        0      0        2 
  29   chr29_8746166     AOna    C    A        0      0        2 
  29   chr29_8746166     ASom    C    A        0      0        2 
  29   chr29_8746166     HCab    C    A        0      0        2 
  29   chr29_8746166     HPrz    C    A        0      0        2 
  29   chr29_8746166     ZBoe    C    A        1      2        2 
  29   chr29_8746166     ZGre    C    A        0      0        2 
  29   chr29_8746166     ZHar    C    A        0      0        2 
  29   chr29_8746166   Sample    C    A        0      0        2 
  29   chr29_8750750     AAsi    A    G        0      0        2 
  29   chr29_8750750     AKia    A    G        0      0        2 
  29   chr29_8750750     AOna    A    G      0.5      1        2 
  29   chr29_8750750     ASom    A    G        0      0        2 
  29   chr29_8750750     HCab    A    G        0      0        2 
  29   chr29_8750750     HPrz    A    G        0      0        2 
  29   chr29_8750750     ZBoe    A    G        0      0        2 
  29   chr29_8750750     ZGre    A    G        0      0        2 
  29   chr29_8750750     ZHar    A    G        0      0        2 
  29   chr29_8750750   Sample    A    G        0      0        2 
  29   chr29_8760053     AAsi    C    A        0      0        2 
  29   chr29_8760053     AKia    C    A        1      2        2 
  29   chr29_8760053     AOna    C    A        0      0        2 
  29   chr29_8760053     ASom    C    A        0      0        2 
  29   chr29_8760053     HCab    C    A        0      0        2 
  29   chr29_8760053     HPrz    C    A        0      0        2 
  29   chr29_8760053     ZBoe    C    A        1      2        2 
  29   chr29_8760053     ZGre    C    A        1      2        2 
  29   chr29_8760053     ZHar    C    A        1      2        2 
  29   chr29_8760053   Sample    C    A        0      0        2 
  29   chr29_8764004     AAsi    G    A        0      0        2 
  29   chr29_8764004     AKia    G    A        0      0        2 
  29   chr29_8764004     AOna    G    A      0.5      1        2 
  29   chr29_8764004     ASom    G    A        0      0        2 
  29   chr29_8764004     HCab    G    A        0      0        2 
  29   chr29_8764004     HPrz    G    A        0      0        2 
  29   chr29_8764004     ZBoe    G    A        0      0        2 
  29   chr29_8764004     ZGre    G    A        0      0        2 
  29   chr29_8764004     ZHar    G    A        0      0        2 
  29   chr29_8764004   Sample    G    A        0      0        2 
  29   chr29_8770345     AAsi    G    A        0      0        2 
  29   chr29_8770345     AKia    G    A        0      0        2 
  29   chr29_8770345     AOna    G    A        0      0        2 
  29   chr29_8770345     ASom    G    A        0      0        2 
  29   chr29_8770345     HCab    G    A        0      0        2 
  29   chr29_8770345     HPrz    G    A        0      0        2 
  29   chr29_8770345     ZBoe    G    A        0      0        2 
  29   chr29_8770345     ZGre    G    A      0.5      1        2 
  29   chr29_8770345     ZHar    G    A        0      0        2 
  29   chr29_8770345   Sample    G    A        0      0        2 
  29   chr29_8771950     AAsi    C    T        0      0        2 
  29   chr29_8771950     AKia    C    T        0      0        2 
  29   chr29_8771950     AOna    C    T        0      0        2 
  29   chr29_8771950     ASom    C    T        0      0        2 
  29   chr29_8771950     HCab    C    T        1      2        2 
  29   chr29_8771950     HPrz    C    T        1      2        2 
  29   chr29_8771950     ZBoe    C    T        0      0        2 
  29   chr29_8771950     ZGre    C    T        0      0        2 
  29   chr29_8771950     ZHar    C    T        0      0        2 
  29   chr29_8771950   Sample    C    T        1      2        2 
  29   chr29_8773585     AAsi    G    T        0      0        2 
  29   chr29_8773585     AKia    G    T        0      0        2 
  29   chr29_8773585     AOna    G    T        0      0        2 
  29   chr29_8773585     ASom    G    T        0      0        2 
  29   chr29_8773585     HCab    G    T        1      2        2 
  29   chr29_8773585     HPrz    G    T        1      2        2 
  29   chr29_8773585     ZBoe    G    T        0      0        2 
  29   chr29_8773585     ZGre    G    T        1      2        2 
  29   chr29_8773585     ZHar    G    T        0      0        2 
  29   chr29_8773585   Sample    G    T        1      2        2 
  29   chr29_8774578     AAsi    G    T        0      0        2 
  29   chr29_8774578     AKia    G    T        0      0        2 
  29   chr29_8774578     AOna    G    T        0      0        2 
  29   chr29_8774578     ASom    G    T        0      0        2 
  29   chr29_8774578     HCab    G    T      0.5      1        2 
  29   chr29_8774578     HPrz    G    T        0      0        2 
  29   chr29_8774578     ZBoe    G    T        0      0        2 
  29   chr29_8774578     ZGre    G    T        0      0        2 
  29   chr29_8774578     ZHar    G    T        0      0        2 
  29   chr29_8774578   Sample    G    T        0      0        2 
  29   chr29_8779949     AAsi    T    C        0      0        2 
  29   chr29_8779949     AKia    T    C        0      0        2 
  29   chr29_8779949     AOna    T    C        0      0        2 
  29   chr29_8779949     ASom    T    C        0      0        2 
  29   chr29_8779949     HCab    T    C        0      0        2 
  29   chr29_8779949     HPrz    T    C        0      0        2 
  29   chr29_8779949     ZBoe    T    C        1      2        2 
  29   chr29_8779949     ZGre    T    C        1      2        2 
  29   chr29_8779949     ZHar    T    C        1      2        2 
  29   chr29_8779949   Sample    T    C        0      0        2 
  29   chr29_8780381     AAsi    C    A        0      0        2 
  29   chr29_8780381     AKia    C    A        0      0        2 
  29   chr29_8780381     AOna    C    A        0      0        2 
  29   chr29_8780381     ASom    C    A        0      0        2 
  29   chr29_8780381     HCab    C    A        0      0        2 
  29   chr29_8780381     HPrz    C    A        0      0        2 
  29   chr29_8780381     ZBoe    C    A        0      0        2 
  29   chr29_8780381     ZGre    C    A        1      2        2 
  29   chr29_8780381     ZHar    C    A        0      0        2 
  29   chr29_8780381   Sample    C    A        0      0        2 
  29   chr29_8782079     AAsi    T    G        0      0        2 
  29   chr29_8782079     AKia    T    G        0      0        2 
  29   chr29_8782079     AOna    T    G        0      0        2 
  29   chr29_8782079     ASom    T    G        0      0        2 
  29   chr29_8782079     HCab    T    G        0      0        2 
  29   chr29_8782079     HPrz    T    G        0      0        2 
  29   chr29_8782079     ZBoe    T    G      0.5      1        2 
  29   chr29_8782079     ZGre    T    G        0      0        2 
  29   chr29_8782079     ZHar    T    G        0      0        2 
  29   chr29_8782079   Sample    T    G        0      0        2 
  29   chr29_8785110     AAsi    T    C        0      0        2 
  29   chr29_8785110     AKia    T    C        0      0        2 
  29   chr29_8785110     AOna    T    C        0      0        2 
  29   chr29_8785110     ASom    T    C        0      0        2 
  29   chr29_8785110     HCab    T    C      0.5      1        2 
  29   chr29_8785110     HPrz    T    C        1      2        2 
  29   chr29_8785110     ZBoe    T    C        0      0        2 
  29   chr29_8785110     ZGre    T    C        0      0        2 
  29   chr29_8785110     ZHar    T    C        0      0        2 
  29   chr29_8785110   Sample    T    C        1      2        2 
  29   chr29_8792910     AAsi    C    A        0      0        2 
  29   chr29_8792910     AKia    C    A        0      0        2 
  29   chr29_8792910     AOna    C    A        0      0        2 
  29   chr29_8792910     ASom    C    A        0      0        2 
  29   chr29_8792910     HCab    C    A        0      0        2 
  29   chr29_8792910     HPrz    C    A        0      0        2 
  29   chr29_8792910     ZBoe    C    A        1      2        2 
  29   chr29_8792910     ZGre    C    A        1      2        2 
  29   chr29_8792910     ZHar    C    A        1      2        2 
  29   chr29_8792910   Sample    C    A        0      0        2 
  29   chr29_8798723     AAsi    C    T        0      0        2 
  29   chr29_8798723     AKia    C    T        0      0        2 
  29   chr29_8798723     AOna    C    T      0.5      1        2 
  29   chr29_8798723     ASom    C    T        0      0        2 
  29   chr29_8798723     HCab    C    T        0      0        2 
  29   chr29_8798723     HPrz    C    T        0      0        2 
  29   chr29_8798723     ZBoe    C    T      0.5      1        2 
  29   chr29_8798723     ZGre    C    T        1      2        2 
  29   chr29_8798723     ZHar    C    T        1      2        2 
  29   chr29_8798723   Sample    C    T        0      0        2 
  29   chr29_8798896     AAsi    A    C        1      2        2 
  29   chr29_8798896     AKia    A    C        0      0        2 
  29   chr29_8798896     AOna    A    C        0      0        2 
  29   chr29_8798896     ASom    A    C        1      2        2 
  29   chr29_8798896     HCab    A    C        0      0        2 
  29   chr29_8798896     HPrz    A    C        0      0        2 
  29   chr29_8798896     ZBoe    A    C        0      0        2 
  29   chr29_8798896     ZGre    A    C        0      0        2 
  29   chr29_8798896     ZHar    A    C        0      0        2 
  29   chr29_8798896   Sample    A    C        0      0        2 
  29   chr29_8799097     AAsi    A    T        0      0        2 
  29   chr29_8799097     AKia    A    T        0      0        2 
  29   chr29_8799097     AOna    A    T        0      0        2 
  29   chr29_8799097     ASom    A    T        0      0        2 
  29   chr29_8799097     HCab    A    T        0      0        2 
  29   chr29_8799097     HPrz    A    T        1      2        2 
  29   chr29_8799097     ZBoe    A    T        0      0        2 
  29   chr29_8799097     ZGre    A    T        0      0        2 
  29   chr29_8799097     ZHar    A    T        0      0        2 
  29   chr29_8799097   Sample    A    T        0      0        2 
  29   chr29_8807519     AAsi    C    T        0      0        2 
  29   chr29_8807519     AKia    C    T        1      2        2 
  29   chr29_8807519     AOna    C    T        0      0        2 
  29   chr29_8807519     ASom    C    T        0      0        2 
  29   chr29_8807519     HCab    C    T        0      0        2 
  29   chr29_8807519     HPrz    C    T        0      0        2 
  29   chr29_8807519     ZBoe    C    T        0      0        2 
  29   chr29_8807519     ZGre    C    T        0      0        2 
  29   chr29_8807519     ZHar    C    T        0      0        2 
  29   chr29_8807519   Sample    C    T        0      0        2 
  29   chr29_8807615     AAsi    A    G        0      0        2 
  29   chr29_8807615     AKia    A    G        0      0        2 
  29   chr29_8807615     AOna    A    G        0      0        2 
  29   chr29_8807615     ASom    A    G        0      0        2 
  29   chr29_8807615     HCab    A    G      0.5      1        2 
  29   chr29_8807615     HPrz    A    G        1      2        2 
  29   chr29_8807615     ZBoe    A    G        0      0        2 
  29   chr29_8807615     ZGre    A    G        0      0        2 
  29   chr29_8807615     ZHar    A    G        0      0        2 
  29   chr29_8807615   Sample    A    G        1      2        2 
  29   chr29_8809721     AAsi    G    A      0.5      1        2 
  29   chr29_8809721     AKia    G    A        0      0        2 
  29   chr29_8809721     AOna    G    A        0      0        2 
  29   chr29_8809721     ASom    G    A        1      2        2 
  29   chr29_8809721     HCab    G    A        0      0        2 
  29   chr29_8809721     HPrz    G    A        0      0        2 
  29   chr29_8809721     ZBoe    G    A        0      0        2 
  29   chr29_8809721     ZGre    G    A        0      0        2 
  29   chr29_8809721     ZHar    G    A        0      0        2 
  29   chr29_8809721   Sample    G    A        0      0        2 
  29   chr29_8813263     AAsi    G    A        0      0        2 
  29   chr29_8813263     AKia    G    A        0      0        2 
  29   chr29_8813263     AOna    G    A        0      0        2 
  29   chr29_8813263     ASom    G    A        0      0        2 
  29   chr29_8813263     HCab    G    A        0      0        2 
  29   chr29_8813263     HPrz    G    A        0      0        2 
  29   chr29_8813263     ZBoe    G    A      0.5      1        2 
  29   chr29_8813263     ZGre    G    A        0      0        2 
  29   chr29_8813263     ZHar    G    A        0      0        2 
  29   chr29_8813263   Sample    G    A        0      0        2 
  29   chr29_8814688     AAsi    A    C        0      0        2 
  29   chr29_8814688     AKia    A    C        0      0        2 
  29   chr29_8814688     AOna    A    C        0      0        2 
  29   chr29_8814688     ASom    A    C        0      0        2 
  29   chr29_8814688     HCab    A    C        1      2        2 
  29   chr29_8814688     HPrz    A    C        1      2        2 
  29   chr29_8814688     ZBoe    A    C        0      0        2 
  29   chr29_8814688     ZGre    A    C        0      0        2 
  29   chr29_8814688     ZHar    A    C        0      0        2 
  29   chr29_8814688   Sample    A    C        1      2        2 
  29   chr29_8815208     AAsi    G    A        0      0        2 
  29   chr29_8815208     AKia    G    A        0      0        2 
  29   chr29_8815208     AOna    G    A        0      0        2 
  29   chr29_8815208     ASom    G    A        0      0        2 
  29   chr29_8815208     HCab    G    A        0      0        2 
  29   chr29_8815208     HPrz    G    A        0      0        2 
  29   chr29_8815208     ZBoe    G    A      0.5      1        2 
  29   chr29_8815208     ZGre    G    A        0      0        2 
  29   chr29_8815208     ZHar    G    A        0      0        2 
  29   chr29_8815208   Sample    G    A        0      0        2 
  29   chr29_8822491     AAsi    G    A        0      0        2 
  29   chr29_8822491     AKia    G    A        0      0        2 
  29   chr29_8822491     AOna    G    A        0      0        2 
  29   chr29_8822491     ASom    G    A        0      0        2 
  29   chr29_8822491     HCab    G    A        0      0        2 
  29   chr29_8822491     HPrz    G    A        0      0        2 
  29   chr29_8822491     ZBoe    G    A      0.5      1        2 
  29   chr29_8822491     ZGre    G    A        0      0        2 
  29   chr29_8822491     ZHar    G    A        0      0        2 
  29   chr29_8822491   Sample    G    A        0      0        2 
  29   chr29_8824139     AAsi    G    A        0      0        2 
  29   chr29_8824139     AKia    G    A        0      0        2 
  29   chr29_8824139     AOna    G    A        0      0        2 
  29   chr29_8824139     ASom    G    A        0      0        2 
  29   chr29_8824139     HCab    G    A        0      0        2 
  29   chr29_8824139     HPrz    G    A        0      0        2 
  29   chr29_8824139     ZBoe    G    A        0      0        2 
  29   chr29_8824139     ZGre    G    A        0      0        2 
  29   chr29_8824139     ZHar    G    A        1      2        2 
  29   chr29_8824139   Sample    G    A        0      0        2 
  29   chr29_8829792     AAsi    A    G        0      0        2 
  29   chr29_8829792     AKia    A    G        0      0        2 
  29   chr29_8829792     AOna    A    G        0      0        2 
  29   chr29_8829792     ASom    A    G        0      0        2 
  29   chr29_8829792     HCab    A    G        0      0        2 
  29   chr29_8829792     HPrz    A    G        0      0        2 
  29   chr29_8829792     ZBoe    A    G      0.5      1        2 
  29   chr29_8829792     ZGre    A    G        0      0        2 
  29   chr29_8829792     ZHar    A    G        0      0        2 
  29   chr29_8829792   Sample    A    G        0      0        2 
  29   chr29_8835186     AAsi    G    A        0      0        2 
  29   chr29_8835186     AKia    G    A        0      0        2 
  29   chr29_8835186     AOna    G    A        0      0        2 
  29   chr29_8835186     ASom    G    A        0      0        2 
  29   chr29_8835186     HCab    G    A        1      2        2 
  29   chr29_8835186     HPrz    G    A        1      2        2 
  29   chr29_8835186     ZBoe    G    A        0      0        2 
  29   chr29_8835186     ZGre    G    A        0      0        2 
  29   chr29_8835186     ZHar    G    A        0      0        2 
  29   chr29_8835186   Sample    G    A        1      2        2 
  29   chr29_8837797     AAsi    G    A        0      0        2 
  29   chr29_8837797     AKia    G    A        0      0        2 
  29   chr29_8837797     AOna    G    A      0.5      1        2 
  29   chr29_8837797     ASom    G    A        0      0        2 
  29   chr29_8837797     HCab    G    A        0      0        2 
  29   chr29_8837797     HPrz    G    A        0      0        2 
  29   chr29_8837797     ZBoe    G    A        0      0        2 
  29   chr29_8837797     ZGre    G    A        0      0        2 
  29   chr29_8837797     ZHar    G    A        0      0        2 
  29   chr29_8837797   Sample    G    A        0      0        2 
  29   chr29_8854386     AAsi    C    G        0      0        2 
  29   chr29_8854386     AKia    C    G        0      0        2 
  29   chr29_8854386     AOna    C    G        0      0        2 
  29   chr29_8854386     ASom    C    G        0      0        2 
  29   chr29_8854386     HCab    C    G        1      2        2 
  29   chr29_8854386     HPrz    C    G        1      2        2 
  29   chr29_8854386     ZBoe    C    G        0      0        2 
  29   chr29_8854386     ZGre    C    G        0      0        2 
  29   chr29_8854386     ZHar    C    G        0      0        2 
  29   chr29_8854386   Sample    C    G        1      2        2 
  29   chr29_8895083     AAsi    C    G        0      0        2 
  29   chr29_8895083     AKia    C    G        1      2        2 
  29   chr29_8895083     AOna    C    G        1      2        2 
  29   chr29_8895083     ASom    C    G        0      0        2 
  29   chr29_8895083     HCab    C    G        0      0        2 
  29   chr29_8895083     HPrz    C    G        0      0        2 
  29   chr29_8895083     ZBoe    C    G      0.5      1        2 
  29   chr29_8895083     ZGre    C    G        0      0        2 
  29   chr29_8895083     ZHar    C    G        0      0        2 
  29   chr29_8895083   Sample    C    G        0      0        2 
  29   chr29_8896088     AAsi    G    A        0      0        2 
  29   chr29_8896088     AKia    G    A        0      0        2 
  29   chr29_8896088     AOna    G    A        0      0        2 
  29   chr29_8896088     ASom    G    A        0      0        2 
  29   chr29_8896088     HCab    G    A        0      0        2 
  29   chr29_8896088     HPrz    G    A        0      0        2 
  29   chr29_8896088     ZBoe    G    A        0      0        2 
  29   chr29_8896088     ZGre    G    A        1      2        2 
  29   chr29_8896088     ZHar    G    A        0      0        2 
  29   chr29_8896088   Sample    G    A        0      0        2 
  29   chr29_8903477     AAsi    T    C        0      0        2 
  29   chr29_8903477     AKia    T    C        0      0        2 
  29   chr29_8903477     AOna    T    C        0      0        2 
  29   chr29_8903477     ASom    T    C        0      0        2 
  29   chr29_8903477     HCab    T    C        1      2        2 
  29   chr29_8903477     HPrz    T    C        1      2        2 
  29   chr29_8903477     ZBoe    T    C        0      0        2 
  29   chr29_8903477     ZGre    T    C        0      0        2 
  29   chr29_8903477     ZHar    T    C        0      0        2 
  29   chr29_8903477   Sample    T    C        1      2        2 
  29   chr29_8905401     AAsi    G    A        0      0        2 
  29   chr29_8905401     AKia    G    A        0      0        2 
  29   chr29_8905401     AOna    G    A        0      0        2 
  29   chr29_8905401     ASom    G    A        0      0        2 
  29   chr29_8905401     HCab    G    A        1      2        2 
  29   chr29_8905401     HPrz    G    A        1      2        2 
  29   chr29_8905401     ZBoe    G    A        0      0        2 
  29   chr29_8905401     ZGre    G    A        0      0        2 
  29   chr29_8905401     ZHar    G    A        0      0        2 
  29   chr29_8905401   Sample    G    A        1      2        2 
  29   chr29_8913607     AAsi    G    A        0      0        2 
  29   chr29_8913607     AKia    G    A        0      0        2 
  29   chr29_8913607     AOna    G    A        0      0        2 
  29   chr29_8913607     ASom    G    A        0      0        2 
  29   chr29_8913607     HCab    G    A      0.5      1        2 
  29   chr29_8913607     HPrz    G    A        1      2        2 
  29   chr29_8913607     ZBoe    G    A        0      0        2 
  29   chr29_8913607     ZGre    G    A        0      0        2 
  29   chr29_8913607     ZHar    G    A        0      0        2 
  29   chr29_8913607   Sample    G    A        1      2        2 
  29   chr29_8918768     AAsi    A    G        0      0        2 
  29   chr29_8918768     AKia    A    G        0      0        2 
  29   chr29_8918768     AOna    A    G        0      0        2 
  29   chr29_8918768     ASom    A    G        0      0        2 
  29   chr29_8918768     HCab    A    G        1      2        2 
  29   chr29_8918768     HPrz    A    G        1      2        2 
  29   chr29_8918768     ZBoe    A    G        0      0        2 
  29   chr29_8918768     ZGre    A    G        0      0        2 
  29   chr29_8918768     ZHar    A    G        0      0        2 
  29   chr29_8918768   Sample    A    G        1      2        2 
  29   chr29_8929810     AAsi    A    G        0      0        2 
  29   chr29_8929810     AKia    A    G        0      0        2 
  29   chr29_8929810     AOna    A    G        0      0        2 
  29   chr29_8929810     ASom    A    G        0      0        2 
  29   chr29_8929810     HCab    A    G        1      2        2 
  29   chr29_8929810     HPrz    A    G        1      2        2 
  29   chr29_8929810     ZBoe    A    G        0      0        2 
  29   chr29_8929810     ZGre    A    G        0      0        2 
  29   chr29_8929810     ZHar    A    G        0      0        2 
  29   chr29_8929810   Sample    A    G        0      0        2 
  29   chr29_8931735     AAsi    C    T        0      0        2 
  29   chr29_8931735     AKia    C    T        0      0        2 
  29   chr29_8931735     AOna    C    T      0.5      1        2 
  29   chr29_8931735     ASom    C    T        0      0        2 
  29   chr29_8931735     HCab    C    T        0      0        2 
  29   chr29_8931735     HPrz    C    T        0      0        2 
  29   chr29_8931735     ZBoe    C    T        0      0        2 
  29   chr29_8931735     ZGre    C    T        0      0        2 
  29   chr29_8931735     ZHar    C    T        0      0        2 
  29   chr29_8931735   Sample    C    T        0      0        2 
  29   chr29_8936622     AAsi    C    T      0.5      1        2 
  29   chr29_8936622     AKia    C    T        0      0        2 
  29   chr29_8936622     AOna    C    T        0      0        2 
  29   chr29_8936622     ASom    C    T        0      0        2 
  29   chr29_8936622     HCab    C    T        0      0        2 
  29   chr29_8936622     HPrz    C    T        0      0        2 
  29   chr29_8936622     ZBoe    C    T        0      0        2 
  29   chr29_8936622     ZGre    C    T        0      0        2 
  29   chr29_8936622     ZHar    C    T        0      0        2 
  29   chr29_8936622   Sample    C    T        0      0        2 
  29   chr29_8944212     AAsi    C    T        0      0        2 
  29   chr29_8944212     AKia    C    T        0      0        2 
  29   chr29_8944212     AOna    C    T        0      0        2 
  29   chr29_8944212     ASom    C    T        0      0        2 
  29   chr29_8944212     HCab    C    T        0      0        2 
  29   chr29_8944212     HPrz    C    T        0      0        2 
  29   chr29_8944212     ZBoe    C    T        0      0        2 
  29   chr29_8944212     ZGre    C    T      0.5      1        2 
  29   chr29_8944212     ZHar    C    T        0      0        2 
  29   chr29_8944212   Sample    C    T        0      0        2 
  29   chr29_8950423     AAsi    G    A        0      0        2 
  29   chr29_8950423     AKia    G    A        0      0        2 
  29   chr29_8950423     AOna    G    A        0      0        2 
  29   chr29_8950423     ASom    G    A        0      0        2 
  29   chr29_8950423     HCab    G    A        0      0        2 
  29   chr29_8950423     HPrz    G    A        0      0        2 
  29   chr29_8950423     ZBoe    G    A        0      0        2 
  29   chr29_8950423     ZGre    G    A        0      0        2 
  29   chr29_8950423     ZHar    G    A        1      2        2 
  29   chr29_8950423   Sample    G    A        0      0        2 
  29   chr29_8950484     AAsi    T    C        0      0        2 
  29   chr29_8950484     AKia    T    C        0      0        2 
  29   chr29_8950484     AOna    T    C        0      0        2 
  29   chr29_8950484     ASom    T    C        0      0        2 
  29   chr29_8950484     HCab    T    C      0.5      1        2 
  29   chr29_8950484     HPrz    T    C        1      2        2 
  29   chr29_8950484     ZBoe    T    C        0      0        2 
  29   chr29_8950484     ZGre    T    C        0      0        2 
  29   chr29_8950484     ZHar    T    C        0      0        2 
  29   chr29_8950484   Sample    T    C        1      2        2 
  29   chr29_8955803     AAsi    G    A        0      0        2 
  29   chr29_8955803     AKia    G    A        0      0        2 
  29   chr29_8955803     AOna    G    A        0      0        2 
  29   chr29_8955803     ASom    G    A        0      0        2 
  29   chr29_8955803     HCab    G    A      0.5      1        2 
  29   chr29_8955803     HPrz    G    A        1      2        2 
  29   chr29_8955803     ZBoe    G    A        0      0        2 
  29   chr29_8955803     ZGre    G    A        0      0        2 
  29   chr29_8955803     ZHar    G    A        0      0        2 
  29   chr29_8955803   Sample    G    A        1      2        2 
  29   chr29_8968577     AAsi    T    C      0.5      1        2 
  29   chr29_8968577     AKia    T    C        0      0        2 
  29   chr29_8968577     AOna    T    C        0      0        2 
  29   chr29_8968577     ASom    T    C        0      0        2 
  29   chr29_8968577     HCab    T    C        0      0        2 
  29   chr29_8968577     HPrz    T    C        0      0        2 
  29   chr29_8968577     ZBoe    T    C        0      0        2 
  29   chr29_8968577     ZGre    T    C        0      0        2 
  29   chr29_8968577     ZHar    T    C        0      0        2 
  29   chr29_8968577   Sample    T    C        1      2        2 
  29   chr29_8968859     AAsi    A    G        0      0        2 
  29   chr29_8968859     AKia    A    G        0      0        2 
  29   chr29_8968859     AOna    A    G        1      2        2 
  29   chr29_8968859     ASom    A    G        0      0        2 
  29   chr29_8968859     HCab    A    G        0      0        2 
  29   chr29_8968859     HPrz    A    G        0      0        2 
  29   chr29_8968859     ZBoe    A    G        0      0        2 
  29   chr29_8968859     ZGre    A    G        0      0        2 
  29   chr29_8968859     ZHar    A    G        0      0        2 
  29   chr29_8968859   Sample    A    G        0      0        2 
  29   chr29_8976314     AAsi    C    T        0      0        2 
  29   chr29_8976314     AKia    C    T      0.5      1        2 
  29   chr29_8976314     AOna    C    T        0      0        2 
  29   chr29_8976314     ASom    C    T        0      0        2 
  29   chr29_8976314     HCab    C    T        0      0        2 
  29   chr29_8976314     HPrz    C    T        0      0        2 
  29   chr29_8976314     ZBoe    C    T        0      0        2 
  29   chr29_8976314     ZGre    C    T        0      0        2 
  29   chr29_8976314     ZHar    C    T        0      0        2 
  29   chr29_8976314   Sample    C    T        0      0        2 
  29   chr29_8986507     AAsi    C    T        0      0        2 
  29   chr29_8986507     AKia    C    T        0      0        2 
  29   chr29_8986507     AOna    C    T      0.5      1        2 
  29   chr29_8986507     ASom    C    T        0      0        2 
  29   chr29_8986507     HCab    C    T        0      0        2 
  29   chr29_8986507     HPrz    C    T        0      0        2 
  29   chr29_8986507     ZBoe    C    T        0      0        2 
  29   chr29_8986507     ZGre    C    T        0      0        2 
  29   chr29_8986507     ZHar    C    T        0      0        2 
  29   chr29_8986507   Sample    C    T        0      0        2 
  29   chr29_8993413     AAsi    T    G        0      0        2 
  29   chr29_8993413     AKia    T    G        0      0        2 
  29   chr29_8993413     AOna    T    G        0      0        2 
  29   chr29_8993413     ASom    T    G        0      0        2 
  29   chr29_8993413     HCab    T    G      0.5      1        2 
  29   chr29_8993413     HPrz    T    G        0      0        2 
  29   chr29_8993413     ZBoe    T    G        0      0        2 
  29   chr29_8993413     ZGre    T    G        0      0        2 
  29   chr29_8993413     ZHar    T    G        0      0        2 
  29   chr29_8993413   Sample    T    G        1      2        2 
  29   chr29_8993837     AAsi    C    G        1      2        2 
  29   chr29_8993837     AKia    C    G        0      0        2 
  29   chr29_8993837     AOna    C    G        0      0        2 
  29   chr29_8993837     ASom    C    G        0      0        2 
  29   chr29_8993837     HCab    C    G        0      0        2 
  29   chr29_8993837     HPrz    C    G        0      0        2 
  29   chr29_8993837     ZBoe    C    G        0      0        2 
  29   chr29_8993837     ZGre    C    G        0      0        2 
  29   chr29_8993837     ZHar    C    G        0      0        2 
  29   chr29_8993837   Sample    C    G        0      0        2 
  29   chr29_8996113     AAsi    A    T        1      2        2 
  29   chr29_8996113     AKia    A    T        0      0        2 
  29   chr29_8996113     AOna    A    T        0      0        2 
  29   chr29_8996113     ASom    A    T        1      2        2 
  29   chr29_8996113     HCab    A    T        1      2        2 
  29   chr29_8996113     HPrz    A    T        1      2        2 
  29   chr29_8996113     ZBoe    A    T        0      0        2 
  29   chr29_8996113     ZGre    A    T        0      0        2 
  29   chr29_8996113     ZHar    A    T        0      0        2 
  29   chr29_8996113   Sample    A    T        1      2        2 
  29   chr29_8997349     AAsi    A    G        0      0        2 
  29   chr29_8997349     AKia    A    G        0      0        2 
  29   chr29_8997349     AOna    A    G        0      0        2 
  29   chr29_8997349     ASom    A    G        1      2        2 
  29   chr29_8997349     HCab    A    G        0      0        2 
  29   chr29_8997349     HPrz    A    G        0      0        2 
  29   chr29_8997349     ZBoe    A    G        0      0        2 
  29   chr29_8997349     ZGre    A    G        0      0        2 
  29   chr29_8997349     ZHar    A    G        0      0        2 
  29   chr29_8997349   Sample    A    G        0      0        2 
  29   chr29_9000024     AAsi    C    T        0      0        2 
  29   chr29_9000024     AKia    C    T        0      0        2 
  29   chr29_9000024     AOna    C    T        0      0        2 
  29   chr29_9000024     ASom    C    T        0      0        2 
  29   chr29_9000024     HCab    C    T        0      0        2 
  29   chr29_9000024     HPrz    C    T        0      0        2 
  29   chr29_9000024     ZBoe    C    T      0.5      1        2 
  29   chr29_9000024     ZGre    C    T        0      0        2 
  29   chr29_9000024     ZHar    C    T        0      0        2 
  29   chr29_9000024   Sample    C    T        0      0        2 
  29   chr29_9003527     AAsi    G    A        0      0        2 
  29   chr29_9003527     AKia    G    A        0      0        2 
  29   chr29_9003527     AOna    G    A        0      0        2 
  29   chr29_9003527     ASom    G    A        0      0        2 
  29   chr29_9003527     HCab    G    A        1      2        2 
  29   chr29_9003527     HPrz    G    A        1      2        2 
  29   chr29_9003527     ZBoe    G    A        0      0        2 
  29   chr29_9003527     ZGre    G    A        0      0        2 
  29   chr29_9003527     ZHar    G    A        0      0        2 
  29   chr29_9003527   Sample    G    A        1      2        2 
  29   chr29_9005997     AAsi    A    G        0      0        2 
  29   chr29_9005997     AKia    A    G        0      0        2 
  29   chr29_9005997     AOna    A    G        0      0        2 
  29   chr29_9005997     ASom    A    G        0      0        2 
  29   chr29_9005997     HCab    A    G        1      2        2 
  29   chr29_9005997     HPrz    A    G        1      2        2 
  29   chr29_9005997     ZBoe    A    G        0      0        2 
  29   chr29_9005997     ZGre    A    G        0      0        2 
  29   chr29_9005997     ZHar    A    G        0      0        2 
  29   chr29_9005997   Sample    A    G        1      2        2 
  29   chr29_9012375     AAsi    A    C        0      0        2 
  29   chr29_9012375     AKia    A    C        0      0        2 
  29   chr29_9012375     AOna    A    C        0      0        2 
  29   chr29_9012375     ASom    A    C        0      0        2 
  29   chr29_9012375     HCab    A    C        1      2        2 
  29   chr29_9012375     HPrz    A    C      0.5      1        2 
  29   chr29_9012375     ZBoe    A    C        0      0        2 
  29   chr29_9012375     ZGre    A    C        0      0        2 
  29   chr29_9012375     ZHar    A    C        0      0        2 
  29   chr29_9012375   Sample    A    C        1      2        2 
  29   chr29_9017101     AAsi    A    G        0      0        2 
  29   chr29_9017101     AKia    A    G        0      0        2 
  29   chr29_9017101     AOna    A    G        0      0        2 
  29   chr29_9017101     ASom    A    G        0      0        2 
  29   chr29_9017101     HCab    A    G        1      2        2 
  29   chr29_9017101     HPrz    A    G        1      2        2 
  29   chr29_9017101     ZBoe    A    G        0      0        2 
  29   chr29_9017101     ZGre    A    G        0      0        2 
  29   chr29_9017101     ZHar    A    G        0      0        2 
  29   chr29_9017101   Sample    A    G        1      2        2 
  29   chr29_9022589     AAsi    G    C        0      0        2 
  29   chr29_9022589     AKia    G    C      0.5      1        2 
  29   chr29_9022589     AOna    G    C        0      0        2 
  29   chr29_9022589     ASom    G    C        0      0        2 
  29   chr29_9022589     HCab    G    C        0      0        2 
  29   chr29_9022589     HPrz    G    C        0      0        2 
  29   chr29_9022589     ZBoe    G    C        0      0        2 
  29   chr29_9022589     ZGre    G    C        0      0        2 
  29   chr29_9022589     ZHar    G    C        0      0        2 
  29   chr29_9022589   Sample    G    C        0      0        2 
  29   chr29_9028506     AAsi    A    T        0      0        2 
  29   chr29_9028506     AKia    A    T        0      0        2 
  29   chr29_9028506     AOna    A    T      0.5      1        2 
  29   chr29_9028506     ASom    A    T        0      0        2 
  29   chr29_9028506     HCab    A    T        0      0        2 
  29   chr29_9028506     HPrz    A    T        0      0        2 
  29   chr29_9028506     ZBoe    A    T        0      0        2 
  29   chr29_9028506     ZGre    A    T        0      0        2 
  29   chr29_9028506     ZHar    A    T        0      0        2 
  29   chr29_9028506   Sample    A    T        0      0        2 
  29   chr29_9029022     AAsi    A    G        0      0        2 
  29   chr29_9029022     AKia    A    G        0      0        2 
  29   chr29_9029022     AOna    A    G        0      0        2 
  29   chr29_9029022     ASom    A    G        0      0        2 
  29   chr29_9029022     HCab    A    G        1      2        2 
  29   chr29_9029022     HPrz    A    G        1      2        2 
  29   chr29_9029022     ZBoe    A    G        0      0        2 
  29   chr29_9029022     ZGre    A    G        0      0        2 
  29   chr29_9029022     ZHar    A    G        0      0        2 
  29   chr29_9029022   Sample    A    G        1      2        2 
  29   chr29_9063369     AAsi    T    C        0      0        2 
  29   chr29_9063369     AKia    T    C      0.5      1        2 
  29   chr29_9063369     AOna    T    C        1      2        2 
  29   chr29_9063369     ASom    T    C        0      0        2 
  29   chr29_9063369     HCab    T    C        0      0        2 
  29   chr29_9063369     HPrz    T    C        0      0        2 
  29   chr29_9063369     ZBoe    T    C        1      2        2 
  29   chr29_9063369     ZGre    T    C        1      2        2 
  29   chr29_9063369     ZHar    T    C        1      2        2 
  29   chr29_9063369   Sample    T    C        0      0        2 
  29   chr29_9064264     AAsi    C    T      0.5      1        2 
  29   chr29_9064264     AKia    C    T        0      0        2 
  29   chr29_9064264     AOna    C    T        0      0        2 
  29   chr29_9064264     ASom    C    T        0      0        2 
  29   chr29_9064264     HCab    C    T        0      0        2 
  29   chr29_9064264     HPrz    C    T        0      0        2 
  29   chr29_9064264     ZBoe    C    T        0      0        2 
  29   chr29_9064264     ZGre    C    T        0      0        2 
  29   chr29_9064264     ZHar    C    T        0      0        2 
  29   chr29_9064264   Sample    C    T        0      0        2 
  29   chr29_9068638     AAsi    A    G        0      0        2 
  29   chr29_9068638     AKia    A    G        1      2        2 
  29   chr29_9068638     AOna    A    G      0.5      1        2 
  29   chr29_9068638     ASom    A    G        0      0        2 
  29   chr29_9068638     HCab    A    G        0      0        2 
  29   chr29_9068638     HPrz    A    G        0      0        2 
  29   chr29_9068638     ZBoe    A    G        0      0        2 
  29   chr29_9068638     ZGre    A    G        0      0        2 
  29   chr29_9068638     ZHar    A    G        0      0        2 
  29   chr29_9068638   Sample    A    G        0      0        2 
  29   chr29_9075561     AAsi    G    C        0      0        2 
  29   chr29_9075561     AKia    G    C        0      0        2 
  29   chr29_9075561     AOna    G    C        0      0        2 
  29   chr29_9075561     ASom    G    C        0      0        2 
  29   chr29_9075561     HCab    G    C      0.5      1        2 
  29   chr29_9075561     HPrz    G    C        0      0        2 
  29   chr29_9075561     ZBoe    G    C        0      0        2 
  29   chr29_9075561     ZGre    G    C        0      0        2 
  29   chr29_9075561     ZHar    G    C        0      0        2 
  29   chr29_9075561   Sample    G    C        0      0        2 
  29   chr29_9075746     AAsi    T    C        0      0        2 
  29   chr29_9075746     AKia    T    C      0.5      1        2 
  29   chr29_9075746     AOna    T    C        0      0        2 
  29   chr29_9075746     ASom    T    C        0      0        2 
  29   chr29_9075746     HCab    T    C        0      0        2 
  29   chr29_9075746     HPrz    T    C        0      0        2 
  29   chr29_9075746     ZBoe    T    C        0      0        2 
  29   chr29_9075746     ZGre    T    C        0      0        2 
  29   chr29_9075746     ZHar    T    C        0      0        2 
  29   chr29_9075746   Sample    T    C        0      0        2 
  29   chr29_9082738     AAsi    T    C        0      0        2 
  29   chr29_9082738     AKia    T    C        0      0        2 
  29   chr29_9082738     AOna    T    C        0      0        2 
  29   chr29_9082738     ASom    T    C        0      0        2 
  29   chr29_9082738     HCab    T    C        1      2        2 
  29   chr29_9082738     HPrz    T    C        1      2        2 
  29   chr29_9082738     ZBoe    T    C        0      0        2 
  29   chr29_9082738     ZGre    T    C        0      0        2 
  29   chr29_9082738     ZHar    T    C        0      0        2 
  29   chr29_9082738   Sample    T    C        1      2        2 
  29   chr29_9085138     AAsi    T    G        0      0        2 
  29   chr29_9085138     AKia    T    G        0      0        2 
  29   chr29_9085138     AOna    T    G        0      0        2 
  29   chr29_9085138     ASom    T    G        0      0        2 
  29   chr29_9085138     HCab    T    G        1      2        2 
  29   chr29_9085138     HPrz    T    G        1      2        2 
  29   chr29_9085138     ZBoe    T    G        0      0        2 
  29   chr29_9085138     ZGre    T    G        0      0        2 
  29   chr29_9085138     ZHar    T    G        0      0        2 
  29   chr29_9085138   Sample    T    G        1      2        2 
  29   chr29_9086025     AAsi    C    T        0      0        2 
  29   chr29_9086025     AKia    C    T        0      0        2 
  29   chr29_9086025     AOna    C    T        0      0        2 
  29   chr29_9086025     ASom    C    T        0      0        2 
  29   chr29_9086025     HCab    C    T        1      2        2 
  29   chr29_9086025     HPrz    C    T        1      2        2 
  29   chr29_9086025     ZBoe    C    T        0      0        2 
  29   chr29_9086025     ZGre    C    T        0      0        2 
  29   chr29_9086025     ZHar    C    T        0      0        2 
  29   chr29_9086025   Sample    C    T        1      2        2 
  29   chr29_9087032     AAsi    A    C        0      0        2 
  29   chr29_9087032     AKia    A    C        0      0        2 
  29   chr29_9087032     AOna    A    C        0      0        2 
  29   chr29_9087032     ASom    A    C        0      0        2 
  29   chr29_9087032     HCab    A    C        1      2        2 
  29   chr29_9087032     HPrz    A    C        0      0        2 
  29   chr29_9087032     ZBoe    A    C        0      0        2 
  29   chr29_9087032     ZGre    A    C        0      0        2 
  29   chr29_9087032     ZHar    A    C        0      0        2 
  29   chr29_9087032   Sample    A    C        0      0        2 
  29   chr29_9087181     AAsi    C    G      0.5      1        2 
  29   chr29_9087181     AKia    C    G        0      0        2 
  29   chr29_9087181     AOna    C    G        0      0        2 
  29   chr29_9087181     ASom    C    G        0      0        2 
  29   chr29_9087181     HCab    C    G        0      0        2 
  29   chr29_9087181     HPrz    C    G        0      0        2 
  29   chr29_9087181     ZBoe    C    G        0      0        2 
  29   chr29_9087181     ZGre    C    G        0      0        2 
  29   chr29_9087181     ZHar    C    G        0      0        2 
  29   chr29_9087181   Sample    C    G        0      0        2 
  29   chr29_9089373     AAsi    A    G        0      0        2 
  29   chr29_9089373     AKia    A    G        0      0        2 
  29   chr29_9089373     AOna    A    G        1      2        2 
  29   chr29_9089373     ASom    A    G        0      0        2 
  29   chr29_9089373     HCab    A    G        0      0        2 
  29   chr29_9089373     HPrz    A    G        0      0        2 
  29   chr29_9089373     ZBoe    A    G        1      2        2 
  29   chr29_9089373     ZGre    A    G      0.5      1        2 
  29   chr29_9089373     ZHar    A    G        0      0        2 
  29   chr29_9089373   Sample    A    G        0      0        2 
  29   chr29_9091672     AAsi    G    A        0      0        2 
  29   chr29_9091672     AKia    G    A        0      0        2 
  29   chr29_9091672     AOna    G    A        0      0        2 
  29   chr29_9091672     ASom    G    A        0      0        2 
  29   chr29_9091672     HCab    G    A      0.5      1        2 
  29   chr29_9091672     HPrz    G    A        0      0        2 
  29   chr29_9091672     ZBoe    G    A        0      0        2 
  29   chr29_9091672     ZGre    G    A        0      0        2 
  29   chr29_9091672     ZHar    G    A        0      0        2 
  29   chr29_9091672   Sample    G    A        0      0        2 
  29   chr29_9095798     AAsi    A    G        1      2        2 
  29   chr29_9095798     AKia    A    G        0      0        2 
  29   chr29_9095798     AOna    A    G        0      0        2 
  29   chr29_9095798     ASom    A    G        1      2        2 
  29   chr29_9095798     HCab    A    G        0      0        2 
  29   chr29_9095798     HPrz    A    G        0      0        2 
  29   chr29_9095798     ZBoe    A    G        0      0        2 
  29   chr29_9095798     ZGre    A    G        0      0        2 
  29   chr29_9095798     ZHar    A    G        0      0        2 
  29   chr29_9095798   Sample    A    G        0      0        2 
  29   chr29_9098887     AAsi    G    T        0      0        2 
  29   chr29_9098887     AKia    G    T        0      0        2 
  29   chr29_9098887     AOna    G    T        0      0        2 
  29   chr29_9098887     ASom    G    T        1      2        2 
  29   chr29_9098887     HCab    G    T        0      0        2 
  29   chr29_9098887     HPrz    G    T        0      0        2 
  29   chr29_9098887     ZBoe    G    T        0      0        2 
  29   chr29_9098887     ZGre    G    T        0      0        2 
  29   chr29_9098887     ZHar    G    T        0      0        2 
  29   chr29_9098887   Sample    G    T        0      0        2 
  29   chr29_9119000     AAsi    C    G        0      0        2 
  29   chr29_9119000     AKia    C    G        0      0        2 
  29   chr29_9119000     AOna    C    G        0      0        2 
  29   chr29_9119000     ASom    C    G        0      0        2 
  29   chr29_9119000     HCab    C    G        1      2        2 
  29   chr29_9119000     HPrz    C    G        1      2        2 
  29   chr29_9119000     ZBoe    C    G        0      0        2 
  29   chr29_9119000     ZGre    C    G        0      0        2 
  29   chr29_9119000     ZHar    C    G        0      0        2 
  29   chr29_9119000   Sample    C    G        1      2        2 
  29   chr29_9121598     AAsi    C    T        0      0        2 
  29   chr29_9121598     AKia    C    T        0      0        2 
  29   chr29_9121598     AOna    C    T        0      0        2 
  29   chr29_9121598     ASom    C    T        0      0        2 
  29   chr29_9121598     HCab    C    T        1      2        2 
  29   chr29_9121598     HPrz    C    T        1      2        2 
  29   chr29_9121598     ZBoe    C    T        0      0        2 
  29   chr29_9121598     ZGre    C    T        0      0        2 
  29   chr29_9121598     ZHar    C    T        0      0        2 
  29   chr29_9121598   Sample    C    T        1      2        2 
  29   chr29_9127781     AAsi    G    C        0      0        2 
  29   chr29_9127781     AKia    G    C        1      2        2 
  29   chr29_9127781     AOna    G    C      0.5      1        2 
  29   chr29_9127781     ASom    G    C        0      0        2 
  29   chr29_9127781     HCab    G    C        0      0        2 
  29   chr29_9127781     HPrz    G    C        0      0        2 
  29   chr29_9127781     ZBoe    G    C        1      2        2 
  29   chr29_9127781     ZGre    G    C        1      2        2 
  29   chr29_9127781     ZHar    G    C        1      2        2 
  29   chr29_9127781   Sample    G    C        0      0        2 
  29   chr29_9130457     AAsi    G    A        0      0        2 
  29   chr29_9130457     AKia    G    A        0      0        2 
  29   chr29_9130457     AOna    G    A        0      0        2 
  29   chr29_9130457     ASom    G    A        0      0        2 
  29   chr29_9130457     HCab    G    A        0      0        2 
  29   chr29_9130457     HPrz    G    A        0      0        2 
  29   chr29_9130457     ZBoe    G    A      0.5      1        2 
  29   chr29_9130457     ZGre    G    A        0      0        2 
  29   chr29_9130457     ZHar    G    A        0      0        2 
  29   chr29_9130457   Sample    G    A        0      0        2 
  29   chr29_9139735     AAsi    G    A        0      0        2 
  29   chr29_9139735     AKia    G    A        0      0        2 
  29   chr29_9139735     AOna    G    A        1      2        2 
  29   chr29_9139735     ASom    G    A        0      0        2 
  29   chr29_9139735     HCab    G    A        0      0        2 
  29   chr29_9139735     HPrz    G    A        0      0        2 
  29   chr29_9139735     ZBoe    G    A        0      0        2 
  29   chr29_9139735     ZGre    G    A        0      0        2 
  29   chr29_9139735     ZHar    G    A        0      0        2 
  29   chr29_9139735   Sample    G    A        0      0        2 
  29   chr29_9148862     AAsi    T    C        0      0        2 
  29   chr29_9148862     AKia    T    C        0      0        2 
  29   chr29_9148862     AOna    T    C        0      0        2 
  29   chr29_9148862     ASom    T    C        0      0        2 
  29   chr29_9148862     HCab    T    C        0      0        2 
  29   chr29_9148862     HPrz    T    C        0      0        2 
  29   chr29_9148862     ZBoe    T    C      0.5      1        2 
  29   chr29_9148862     ZGre    T    C        0      0        2 
  29   chr29_9148862     ZHar    T    C        1      2        2 
  29   chr29_9148862   Sample    T    C        0      0        2 
  29   chr29_9150832     AAsi    G    A        0      0        2 
  29   chr29_9150832     AKia    G    A        0      0        2 
  29   chr29_9150832     AOna    G    A        0      0        2 
  29   chr29_9150832     ASom    G    A        0      0        2 
  29   chr29_9150832     HCab    G    A        0      0        2 
  29   chr29_9150832     HPrz    G    A        0      0        2 
  29   chr29_9150832     ZBoe    G    A        1      2        2 
  29   chr29_9150832     ZGre    G    A        0      0        2 
  29   chr29_9150832     ZHar    G    A        0      0        2 
  29   chr29_9150832   Sample    G    A        0      0        2 
  29   chr29_9152476     AAsi    A    G        0      0        2 
  29   chr29_9152476     AKia    A    G        0      0        2 
  29   chr29_9152476     AOna    A    G      0.5      1        2 
  29   chr29_9152476     ASom    A    G        0      0        2 
  29   chr29_9152476     HCab    A    G        0      0        2 
  29   chr29_9152476     HPrz    A    G        0      0        2 
  29   chr29_9152476     ZBoe    A    G        0      0        2 
  29   chr29_9152476     ZGre    A    G        0      0        2 
  29   chr29_9152476     ZHar    A    G        0      0        2 
  29   chr29_9152476   Sample    A    G        0      0        2 
  29   chr29_9155941     AAsi    C    T        0      0        2 
  29   chr29_9155941     AKia    C    T        0      0        2 
  29   chr29_9155941     AOna    C    T        0      0        2 
  29   chr29_9155941     ASom    C    T        0      0        2 
  29   chr29_9155941     HCab    C    T        1      2        2 
  29   chr29_9155941     HPrz    C    T        1      2        2 
  29   chr29_9155941     ZBoe    C    T        0      0        2 
  29   chr29_9155941     ZGre    C    T        0      0        2 
  29   chr29_9155941     ZHar    C    T        0      0        2 
  29   chr29_9155941   Sample    C    T        1      2        2 
  29   chr29_9158378     AAsi    T    C        0      0        2 
  29   chr29_9158378     AKia    T    C        0      0        2 
  29   chr29_9158378     AOna    T    C        0      0        2 
  29   chr29_9158378     ASom    T    C        0      0        2 
  29   chr29_9158378     HCab    T    C        0      0        2 
  29   chr29_9158378     HPrz    T    C        0      0        2 
  29   chr29_9158378     ZBoe    T    C        0      0        2 
  29   chr29_9158378     ZGre    T    C        0      0        2 
  29   chr29_9158378     ZHar    T    C        1      2        2 
  29   chr29_9158378   Sample    T    C        0      0        2 
  29   chr29_9163536     AAsi    A    G        0      0        2 
  29   chr29_9163536     AKia    A    G        0      0        2 
  29   chr29_9163536     AOna    A    G        0      0        2 
  29   chr29_9163536     ASom    A    G        0      0        2 
  29   chr29_9163536     HCab    A    G        0      0        2 
  29   chr29_9163536     HPrz    A    G      0.5      1        2 
  29   chr29_9163536     ZBoe    A    G        0      0        2 
  29   chr29_9163536     ZGre    A    G        0      0        2 
  29   chr29_9163536     ZHar    A    G        0      0        2 
  29   chr29_9163536   Sample    A    G        1      2        2 
  29   chr29_9176015     AAsi    G    T        0      0        2 
  29   chr29_9176015     AKia    G    T        0      0        2 
  29   chr29_9176015     AOna    G    T        0      0        2 
  29   chr29_9176015     ASom    G    T        0      0        2 
  29   chr29_9176015     HCab    G    T        1      2        2 
  29   chr29_9176015     HPrz    G    T        1      2        2 
  29   chr29_9176015     ZBoe    G    T        0      0        2 
  29   chr29_9176015     ZGre    G    T        0      0        2 
  29   chr29_9176015     ZHar    G    T        0      0        2 
  29   chr29_9176015   Sample    G    T        1      2        2 
  29   chr29_9176687     AAsi    G    A        0      0        2 
  29   chr29_9176687     AKia    G    A        0      0        2 
  29   chr29_9176687     AOna    G    A        0      0        2 
  29   chr29_9176687     ASom    G    A        0      0        2 
  29   chr29_9176687     HCab    G    A        0      0        2 
  29   chr29_9176687     HPrz    G    A        0      0        2 
  29   chr29_9176687     ZBoe    G    A        0      0        2 
  29   chr29_9176687     ZGre    G    A        0      0        2 
  29   chr29_9176687     ZHar    G    A        1      2        2 
  29   chr29_9176687   Sample    G    A        0      0        2 
  29   chr29_9181526     AAsi    T    G        0      0        2 
  29   chr29_9181526     AKia    T    G        0      0        2 
  29   chr29_9181526     AOna    T    G        0      0        2 
  29   chr29_9181526     ASom    T    G        0      0        2 
  29   chr29_9181526     HCab    T    G        1      2        2 
  29   chr29_9181526     HPrz    T    G        1      2        2 
  29   chr29_9181526     ZBoe    T    G        0      0        2 
  29   chr29_9181526     ZGre    T    G        0      0        2 
  29   chr29_9181526     ZHar    T    G        0      0        2 
  29   chr29_9181526   Sample    T    G        1      2        2 
  29   chr29_9181659     AAsi    T    C        0      0        2 
  29   chr29_9181659     AKia    T    C        0      0        2 
  29   chr29_9181659     AOna    T    C        0      0        2 
  29   chr29_9181659     ASom    T    C        0      0        2 
  29   chr29_9181659     HCab    T    C      0.5      1        2 
  29   chr29_9181659     HPrz    T    C      0.5      1        2 
  29   chr29_9181659     ZBoe    T    C        0      0        2 
  29   chr29_9181659     ZGre    T    C        0      0        2 
  29   chr29_9181659     ZHar    T    C        0      0        2 
  29   chr29_9181659   Sample    T    C        1      2        2 
  29   chr29_9184685     AAsi    A    G        0      0        2 
  29   chr29_9184685     AKia    A    G        1      2        2 
  29   chr29_9184685     AOna    A    G        0      0        2 
  29   chr29_9184685     ASom    A    G        0      0        2 
  29   chr29_9184685     HCab    A    G        0      0        2 
  29   chr29_9184685     HPrz    A    G        0      0        2 
  29   chr29_9184685     ZBoe    A    G        0      0        2 
  29   chr29_9184685     ZGre    A    G        0      0        2 
  29   chr29_9184685     ZHar    A    G        0      0        2 
  29   chr29_9184685   Sample    A    G        0      0        2 
  29   chr29_9192186     AAsi    A    T        0      0        2 
  29   chr29_9192186     AKia    A    T        0      0        2 
  29   chr29_9192186     AOna    A    T        0      0        2 
  29   chr29_9192186     ASom    A    T        0      0        2 
  29   chr29_9192186     HCab    A    T        1      2        2 
  29   chr29_9192186     HPrz    A    T        1      2        2 
  29   chr29_9192186     ZBoe    A    T        0      0        2 
  29   chr29_9192186     ZGre    A    T        0      0        2 
  29   chr29_9192186     ZHar    A    T        0      0        2 
  29   chr29_9192186   Sample    A    T        1      2        2 
  29   chr29_9197133     AAsi    T    C        0      0        2 
  29   chr29_9197133     AKia    T    C      0.5      1        2 
  29   chr29_9197133     AOna    T    C        0      0        2 
  29   chr29_9197133     ASom    T    C        0      0        2 
  29   chr29_9197133     HCab    T    C        0      0        2 
  29   chr29_9197133     HPrz    T    C        0      0        2 
  29   chr29_9197133     ZBoe    T    C        0      0        2 
  29   chr29_9197133     ZGre    T    C        0      0        2 
  29   chr29_9197133     ZHar    T    C        0      0        2 
  29   chr29_9197133   Sample    T    C        0      0        2 
  29   chr29_9201935     AAsi    G    C        0      0        2 
  29   chr29_9201935     AKia    G    C        0      0        2 
  29   chr29_9201935     AOna    G    C        0      0        2 
  29   chr29_9201935     ASom    G    C        0      0        2 
  29   chr29_9201935     HCab    G    C        0      0        2 
  29   chr29_9201935     HPrz    G    C        0      0        2 
  29   chr29_9201935     ZBoe    G    C        0      0        2 
  29   chr29_9201935     ZGre    G    C        0      0        2 
  29   chr29_9201935     ZHar    G    C      0.5      1        2 
  29   chr29_9201935   Sample    G    C        0      0        2 
  29   chr29_9206255     AAsi    A    G        0      0        2 
  29   chr29_9206255     AKia    A    G        0      0        2 
  29   chr29_9206255     AOna    A    G        0      0        2 
  29   chr29_9206255     ASom    A    G        0      0        2 
  29   chr29_9206255     HCab    A    G        0      0        2 
  29   chr29_9206255     HPrz    A    G        0      0        2 
  29   chr29_9206255     ZBoe    A    G        0      0        2 
  29   chr29_9206255     ZGre    A    G        1      2        2 
  29   chr29_9206255     ZHar    A    G        0      0        2 
  29   chr29_9206255   Sample    A    G        0      0        2 
  29   chr29_9208414     AAsi    A    C        0      0        2 
  29   chr29_9208414     AKia    A    C        0      0        2 
  29   chr29_9208414     AOna    A    C        0      0        2 
  29   chr29_9208414     ASom    A    C        0      0        2 
  29   chr29_9208414     HCab    A    C        0      0        2 
  29   chr29_9208414     HPrz    A    C        0      0        2 
  29   chr29_9208414     ZBoe    A    C        0      0        2 
  29   chr29_9208414     ZGre    A    C        0      0        2 
  29   chr29_9208414     ZHar    A    C      0.5      1        2 
  29   chr29_9208414   Sample    A    C        0      0        2 
  29   chr29_9209326     AAsi    G    T        1      2        2 
  29   chr29_9209326     AKia    G    T        0      0        2 
  29   chr29_9209326     AOna    G    T        0      0        2 
  29   chr29_9209326     ASom    G    T        0      0        2 
  29   chr29_9209326     HCab    G    T        0      0        2 
  29   chr29_9209326     HPrz    G    T        0      0        2 
  29   chr29_9209326     ZBoe    G    T        0      0        2 
  29   chr29_9209326     ZGre    G    T        0      0        2 
  29   chr29_9209326     ZHar    G    T        0      0        2 
  29   chr29_9209326   Sample    G    T        0      0        2 
  29   chr29_9216808     AAsi    T    C        0      0        2 
  29   chr29_9216808     AKia    T    C        0      0        2 
  29   chr29_9216808     AOna    T    C      0.5      1        2 
  29   chr29_9216808     ASom    T    C        0      0        2 
  29   chr29_9216808     HCab    T    C        0      0        2 
  29   chr29_9216808     HPrz    T    C        0      0        2 
  29   chr29_9216808     ZBoe    T    C        0      0        2 
  29   chr29_9216808     ZGre    T    C        0      0        2 
  29   chr29_9216808     ZHar    T    C        0      0        2 
  29   chr29_9216808   Sample    T    C        0      0        2 
  29   chr29_9217516     AAsi    A    G        1      2        2 
  29   chr29_9217516     AKia    A    G        0      0        2 
  29   chr29_9217516     AOna    A    G        0      0        2 
  29   chr29_9217516     ASom    A    G        1      2        2 
  29   chr29_9217516     HCab    A    G        0      0        2 
  29   chr29_9217516     HPrz    A    G        0      0        2 
  29   chr29_9217516     ZBoe    A    G        0      0        2 
  29   chr29_9217516     ZGre    A    G        0      0        2 
  29   chr29_9217516     ZHar    A    G        0      0        2 
  29   chr29_9217516   Sample    A    G        0      0        2 
  29   chr29_9223707     AAsi    T    A        1      2        2 
  29   chr29_9223707     AKia    T    A        0      0        2 
  29   chr29_9223707     AOna    T    A        0      0        2 
  29   chr29_9223707     ASom    T    A        0      0        2 
  29   chr29_9223707     HCab    T    A        0      0        2 
  29   chr29_9223707     HPrz    T    A        0      0        2 
  29   chr29_9223707     ZBoe    T    A        0      0        2 
  29   chr29_9223707     ZGre    T    A        0      0        2 
  29   chr29_9223707     ZHar    T    A        0      0        2 
  29   chr29_9223707   Sample    T    A        0      0        2 
  29   chr29_9227317     AAsi    C    T        0      0        2 
  29   chr29_9227317     AKia    C    T        0      0        2 
  29   chr29_9227317     AOna    C    T        0      0        2 
  29   chr29_9227317     ASom    C    T        0      0        2 
  29   chr29_9227317     HCab    C    T        0      0        2 
  29   chr29_9227317     HPrz    C    T        0      0        2 
  29   chr29_9227317     ZBoe    C    T      0.5      1        2 
  29   chr29_9227317     ZGre    C    T        0      0        2 
  29   chr29_9227317     ZHar    C    T        0      0        2 
  29   chr29_9227317   Sample    C    T        0      0        2 
  29   chr29_9231634     AAsi    C    T        0      0        2 
  29   chr29_9231634     AKia    C    T        0      0        2 
  29   chr29_9231634     AOna    C    T        0      0        2 
  29   chr29_9231634     ASom    C    T        0      0        2 
  29   chr29_9231634     HCab    C    T      0.5      1        2 
  29   chr29_9231634     HPrz    C    T      0.5      1        2 
  29   chr29_9231634     ZBoe    C    T        0      0        2 
  29   chr29_9231634     ZGre    C    T        0      0        2 
  29   chr29_9231634     ZHar    C    T        0      0        2 
  29   chr29_9231634   Sample    C    T        0      0        2 
  29   chr29_9232513     AAsi    T    G        1      2        2 
  29   chr29_9232513     AKia    T    G        0      0        2 
  29   chr29_9232513     AOna    T    G        0      0        2 
  29   chr29_9232513     ASom    T    G        0      0        2 
  29   chr29_9232513     HCab    T    G        0      0        2 
  29   chr29_9232513     HPrz    T    G        0      0        2 
  29   chr29_9232513     ZBoe    T    G        0      0        2 
  29   chr29_9232513     ZGre    T    G        0      0        2 
  29   chr29_9232513     ZHar    T    G        0      0        2 
  29   chr29_9232513   Sample    T    G        0      0        2 
  29   chr29_9238221     AAsi    A    G        0      0        2 
  29   chr29_9238221     AKia    A    G        0      0        2 
  29   chr29_9238221     AOna    A    G      0.5      1        2 
  29   chr29_9238221     ASom    A    G        0      0        2 
  29   chr29_9238221     HCab    A    G        0      0        2 
  29   chr29_9238221     HPrz    A    G        0      0        2 
  29   chr29_9238221     ZBoe    A    G        0      0        2 
  29   chr29_9238221     ZGre    A    G        0      0        2 
  29   chr29_9238221     ZHar    A    G        0      0        2 
  29   chr29_9238221   Sample    A    G        0      0        2 
  29   chr29_9240835     AAsi    C    G        0      0        2 
  29   chr29_9240835     AKia    C    G        0      0        2 
  29   chr29_9240835     AOna    C    G        0      0        2 
  29   chr29_9240835     ASom    C    G        0      0        2 
  29   chr29_9240835     HCab    C    G        0      0        2 
  29   chr29_9240835     HPrz    C    G        0      0        2 
  29   chr29_9240835     ZBoe    C    G        0      0        2 
  29   chr29_9240835     ZGre    C    G        0      0        2 
  29   chr29_9240835     ZHar    C    G        1      2        2 
  29   chr29_9240835   Sample    C    G        0      0        2 
  29   chr29_9242826     AAsi    G    T        0      0        2 
  29   chr29_9242826     AKia    G    T        0      0        2 
  29   chr29_9242826     AOna    G    T        0      0        2 
  29   chr29_9242826     ASom    G    T        0      0        2 
  29   chr29_9242826     HCab    G    T        1      2        2 
  29   chr29_9242826     HPrz    G    T        1      2        2 
  29   chr29_9242826     ZBoe    G    T        0      0        2 
  29   chr29_9242826     ZGre    G    T        0      0        2 
  29   chr29_9242826     ZHar    G    T        0      0        2 
  29   chr29_9242826   Sample    G    T        1      2        2 
  29   chr29_9247930     AAsi    A    G        1      2        2 
  29   chr29_9247930     AKia    A    G        0      0        2 
  29   chr29_9247930     AOna    A    G        0      0        2 
  29   chr29_9247930     ASom    A    G        1      2        2 
  29   chr29_9247930     HCab    A    G        0      0        2 
  29   chr29_9247930     HPrz    A    G        0      0        2 
  29   chr29_9247930     ZBoe    A    G        0      0        2 
  29   chr29_9247930     ZGre    A    G        0      0        2 
  29   chr29_9247930     ZHar    A    G        0      0        2 
  29   chr29_9247930   Sample    A    G        0      0        2 
  29   chr29_9249695     AAsi    C    A        1      2        2 
  29   chr29_9249695     AKia    C    A        0      0        2 
  29   chr29_9249695     AOna    C    A        0      0        2 
  29   chr29_9249695     ASom    C    A        1      2        2 
  29   chr29_9249695     HCab    C    A        0      0        2 
  29   chr29_9249695     HPrz    C    A        0      0        2 
  29   chr29_9249695     ZBoe    C    A        0      0        2 
  29   chr29_9249695     ZGre    C    A        0      0        2 
  29   chr29_9249695     ZHar    C    A        0      0        2 
  29   chr29_9249695   Sample    C    A        0      0        2 
  29   chr29_9257122     AAsi    T    C        0      0        2 
  29   chr29_9257122     AKia    T    C        0      0        2 
  29   chr29_9257122     AOna    T    C        0      0        2 
  29   chr29_9257122     ASom    T    C        0      0        2 
  29   chr29_9257122     HCab    T    C        1      2        2 
  29   chr29_9257122     HPrz    T    C        1      2        2 
  29   chr29_9257122     ZBoe    T    C      0.5      1        2 
  29   chr29_9257122     ZGre    T    C        0      0        2 
  29   chr29_9257122     ZHar    T    C        0      0        2 
  29   chr29_9257122   Sample    T    C        1      2        2 
  29   chr29_9258650     AAsi    A    G        0      0        2 
  29   chr29_9258650     AKia    A    G        0      0        2 
  29   chr29_9258650     AOna    A    G        0      0        2 
  29   chr29_9258650     ASom    A    G        0      0        2 
  29   chr29_9258650     HCab    A    G        0      0        2 
  29   chr29_9258650     HPrz    A    G        0      0        2 
  29   chr29_9258650     ZBoe    A    G        0      0        2 
  29   chr29_9258650     ZGre    A    G        1      2        2 
  29   chr29_9258650     ZHar    A    G        0      0        2 
  29   chr29_9258650   Sample    A    G        0      0        2 
  29   chr29_9265825     AAsi    G    T        0      0        2 
  29   chr29_9265825     AKia    G    T        0      0        2 
  29   chr29_9265825     AOna    G    T        0      0        2 
  29   chr29_9265825     ASom    G    T        0      0        2 
  29   chr29_9265825     HCab    G    T        0      0        2 
  29   chr29_9265825     HPrz    G    T        0      0        2 
  29   chr29_9265825     ZBoe    G    T        0      0        2 
  29   chr29_9265825     ZGre    G    T      0.5      1        2 
  29   chr29_9265825     ZHar    G    T        0      0        2 
  29   chr29_9265825   Sample    G    T        0      0        2 
  29   chr29_9276259     AAsi    C    T        0      0        2 
  29   chr29_9276259     AKia    C    T        0      0        2 
  29   chr29_9276259     AOna    C    T        0      0        2 
  29   chr29_9276259     ASom    C    T        0      0        2 
  29   chr29_9276259     HCab    C    T        0      0        2 
  29   chr29_9276259     HPrz    C    T        0      0        2 
  29   chr29_9276259     ZBoe    C    T        0      0        2 
  29   chr29_9276259     ZGre    C    T        0      0        2 
  29   chr29_9276259     ZHar    C    T        1      2        2 
  29   chr29_9276259   Sample    C    T        0      0        2 
  29   chr29_9288076     AAsi    T    C        0      0        2 
  29   chr29_9288076     AKia    T    C        0      0        2 
  29   chr29_9288076     AOna    T    C      0.5      1        2 
  29   chr29_9288076     ASom    T    C        0      0        2 
  29   chr29_9288076     HCab    T    C        0      0        2 
  29   chr29_9288076     HPrz    T    C        0      0        2 
  29   chr29_9288076     ZBoe    T    C        0      0        2 
  29   chr29_9288076     ZGre    T    C        0      0        2 
  29   chr29_9288076     ZHar    T    C        0      0        2 
  29   chr29_9288076   Sample    T    C        0      0        2 
  29   chr29_9293129     AAsi    A    G        0      0        2 
  29   chr29_9293129     AKia    A    G        0      0        2 
  29   chr29_9293129     AOna    A    G        0      0        2 
  29   chr29_9293129     ASom    A    G        0      0        2 
  29   chr29_9293129     HCab    A    G        1      2        2 
  29   chr29_9293129     HPrz    A    G        1      2        2 
  29   chr29_9293129     ZBoe    A    G        0      0        2 
  29   chr29_9293129     ZGre    A    G        0      0        2 
  29   chr29_9293129     ZHar    A    G        0      0        2 
  29   chr29_9293129   Sample    A    G        1      2        2 
  29   chr29_9293866     AAsi    T    C        1      2        2 
  29   chr29_9293866     AKia    T    C        0      0        2 
  29   chr29_9293866     AOna    T    C        0      0        2 
  29   chr29_9293866     ASom    T    C        1      2        2 
  29   chr29_9293866     HCab    T    C        0      0        2 
  29   chr29_9293866     HPrz    T    C        0      0        2 
  29   chr29_9293866     ZBoe    T    C        0      0        2 
  29   chr29_9293866     ZGre    T    C        0      0        2 
  29   chr29_9293866     ZHar    T    C        0      0        2 
  29   chr29_9293866   Sample    T    C        0      0        2 
  29   chr29_9315019     AAsi    A    G        0      0        2 
  29   chr29_9315019     AKia    A    G        0      0        2 
  29   chr29_9315019     AOna    A    G        0      0        2 
  29   chr29_9315019     ASom    A    G      0.5      1        2 
  29   chr29_9315019     HCab    A    G        0      0        2 
  29   chr29_9315019     HPrz    A    G        0      0        2 
  29   chr29_9315019     ZBoe    A    G        0      0        2 
  29   chr29_9315019     ZGre    A    G        0      0        2 
  29   chr29_9315019     ZHar    A    G        0      0        2 
  29   chr29_9315019   Sample    A    G        0      0        2 
  29   chr29_9316709     AAsi    T    C        0      0        2 
  29   chr29_9316709     AKia    T    C      0.5      1        2 
  29   chr29_9316709     AOna    T    C      0.5      1        2 
  29   chr29_9316709     ASom    T    C        0      0        2 
  29   chr29_9316709     HCab    T    C        0      0        2 
  29   chr29_9316709     HPrz    T    C        0      0        2 
  29   chr29_9316709     ZBoe    T    C        0      0        2 
  29   chr29_9316709     ZGre    T    C        0      0        2 
  29   chr29_9316709     ZHar    T    C        0      0        2 
  29   chr29_9316709   Sample    T    C        0      0        2 
  29   chr29_9329627     AAsi    T    C        1      2        2 
  29   chr29_9329627     AKia    T    C        0      0        2 
  29   chr29_9329627     AOna    T    C        0      0        2 
  29   chr29_9329627     ASom    T    C        0      0        2 
  29   chr29_9329627     HCab    T    C        0      0        2 
  29   chr29_9329627     HPrz    T    C        0      0        2 
  29   chr29_9329627     ZBoe    T    C        0      0        2 
  29   chr29_9329627     ZGre    T    C        0      0        2 
  29   chr29_9329627     ZHar    T    C        0      0        2 
  29   chr29_9329627   Sample    T    C        0      0        2 
  29   chr29_9338978     AAsi    A    G        0      0        2 
  29   chr29_9338978     AKia    A    G        0      0        2 
  29   chr29_9338978     AOna    A    G        0      0        2 
  29   chr29_9338978     ASom    A    G        0      0        2 
  29   chr29_9338978     HCab    A    G        1      2        2 
  29   chr29_9338978     HPrz    A    G        1      2        2 
  29   chr29_9338978     ZBoe    A    G        0      0        2 
  29   chr29_9338978     ZGre    A    G        0      0        2 
  29   chr29_9338978     ZHar    A    G        0      0        2 
  29   chr29_9338978   Sample    A    G        1      2        2 
  29   chr29_9340335     AAsi    G    A        0      0        2 
  29   chr29_9340335     AKia    G    A        0      0        2 
  29   chr29_9340335     AOna    G    A      0.5      1        2 
  29   chr29_9340335     ASom    G    A        0      0        2 
  29   chr29_9340335     HCab    G    A        0      0        2 
  29   chr29_9340335     HPrz    G    A        0      0        2 
  29   chr29_9340335     ZBoe    G    A        0      0        2 
  29   chr29_9340335     ZGre    G    A        0      0        2 
  29   chr29_9340335     ZHar    G    A        0      0        2 
  29   chr29_9340335   Sample    G    A        0      0        2 
  29   chr29_9374995     AAsi    A    C        0      0        2 
  29   chr29_9374995     AKia    A    C        0      0        2 
  29   chr29_9374995     AOna    A    C        1      2        2 
  29   chr29_9374995     ASom    A    C        0      0        2 
  29   chr29_9374995     HCab    A    C        0      0        2 
  29   chr29_9374995     HPrz    A    C        0      0        2 
  29   chr29_9374995     ZBoe    A    C        0      0        2 
  29   chr29_9374995     ZGre    A    C        0      0        2 
  29   chr29_9374995     ZHar    A    C        0      0        2 
  29   chr29_9374995   Sample    A    C        0      0        2 
  29   chr29_9377143     AAsi    G    A        0      0        2 
  29   chr29_9377143     AKia    G    A        0      0        2 
  29   chr29_9377143     AOna    G    A        1      2        2 
  29   chr29_9377143     ASom    G    A        0      0        2 
  29   chr29_9377143     HCab    G    A        0      0        2 
  29   chr29_9377143     HPrz    G    A        0      0        2 
  29   chr29_9377143     ZBoe    G    A        0      0        2 
  29   chr29_9377143     ZGre    G    A        0      0        2 
  29   chr29_9377143     ZHar    G    A        0      0        2 
  29   chr29_9377143   Sample    G    A        0      0        2 
  29   chr29_9379390     AAsi    T    C        0      0        2 
  29   chr29_9379390     AKia    T    C        0      0        2 
  29   chr29_9379390     AOna    T    C        0      0        2 
  29   chr29_9379390     ASom    T    C        0      0        2 
  29   chr29_9379390     HCab    T    C        0      0        2 
  29   chr29_9379390     HPrz    T    C        0      0        2 
  29   chr29_9379390     ZBoe    T    C      0.5      1        2 
  29   chr29_9379390     ZGre    T    C        0      0        2 
  29   chr29_9379390     ZHar    T    C        0      0        2 
  29   chr29_9379390   Sample    T    C        0      0        2 
  29   chr29_9383844     AAsi    C    A        0      0        2 
  29   chr29_9383844     AKia    C    A      0.5      1        2 
  29   chr29_9383844     AOna    C    A        0      0        2 
  29   chr29_9383844     ASom    C    A        0      0        2 
  29   chr29_9383844     HCab    C    A        0      0        2 
  29   chr29_9383844     HPrz    C    A        0      0        2 
  29   chr29_9383844     ZBoe    C    A        0      0        2 
  29   chr29_9383844     ZGre    C    A        0      0        2 
  29   chr29_9383844     ZHar    C    A        0      0        2 
  29   chr29_9383844   Sample    C    A        0      0        2 
  29   chr29_9388053     AAsi    A    G        0      0        2 
  29   chr29_9388053     AKia    A    G        0      0        2 
  29   chr29_9388053     AOna    A    G        0      0        2 
  29   chr29_9388053     ASom    A    G        0      0        2 
  29   chr29_9388053     HCab    A    G      0.5      1        2 
  29   chr29_9388053     HPrz    A    G        0      0        2 
  29   chr29_9388053     ZBoe    A    G        0      0        2 
  29   chr29_9388053     ZGre    A    G        0      0        2 
  29   chr29_9388053     ZHar    A    G        0      0        2 
  29   chr29_9388053   Sample    A    G        0      0        2 
  29   chr29_9393433     AAsi    G    T        0      0        2 
  29   chr29_9393433     AKia    G    T        0      0        2 
  29   chr29_9393433     AOna    G    T        0      0        2 
  29   chr29_9393433     ASom    G    T        0      0        2 
  29   chr29_9393433     HCab    G    T        1      2        2 
  29   chr29_9393433     HPrz    G    T        1      2        2 
  29   chr29_9393433     ZBoe    G    T        0      0        2 
  29   chr29_9393433     ZGre    G    T        0      0        2 
  29   chr29_9393433     ZHar    G    T        0      0        2 
  29   chr29_9393433   Sample    G    T        1      2        2 
  29   chr29_9395480     AAsi    C    T        0      0        2 
  29   chr29_9395480     AKia    C    T        0      0        2 
  29   chr29_9395480     AOna    C    T        0      0        2 
  29   chr29_9395480     ASom    C    T        0      0        2 
  29   chr29_9395480     HCab    C    T        1      2        2 
  29   chr29_9395480     HPrz    C    T        1      2        2 
  29   chr29_9395480     ZBoe    C    T        0      0        2 
  29   chr29_9395480     ZGre    C    T        0      0        2 
  29   chr29_9395480     ZHar    C    T        0      0        2 
  29   chr29_9395480   Sample    C    T        1      2        2 
  29   chr29_9405288     AAsi    G    A        0      0        2 
  29   chr29_9405288     AKia    G    A        0      0        2 
  29   chr29_9405288     AOna    G    A        0      0        2 
  29   chr29_9405288     ASom    G    A        0      0        2 
  29   chr29_9405288     HCab    G    A        0      0        2 
  29   chr29_9405288     HPrz    G    A        0      0        2 
  29   chr29_9405288     ZBoe    G    A        0      0        2 
  29   chr29_9405288     ZGre    G    A        1      2        2 
  29   chr29_9405288     ZHar    G    A        0      0        2 
  29   chr29_9405288   Sample    G    A        0      0        2 
  29   chr29_9408588     AAsi    G    A        0      0        2 
  29   chr29_9408588     AKia    G    A        0      0        2 
  29   chr29_9408588     AOna    G    A        0      0        2 
  29   chr29_9408588     ASom    G    A        0      0        2 
  29   chr29_9408588     HCab    G    A        0      0        2 
  29   chr29_9408588     HPrz    G    A        0      0        2 
  29   chr29_9408588     ZBoe    G    A        0      0        2 
  29   chr29_9408588     ZGre    G    A        0      0        2 
  29   chr29_9408588     ZHar    G    A      0.5      1        2 
  29   chr29_9408588   Sample    G    A        0      0        2 
  29   chr29_9416519     AAsi    G    A        0      0        2 
  29   chr29_9416519     AKia    G    A        1      2        2 
  29   chr29_9416519     AOna    G    A        1      2        2 
  29   chr29_9416519     ASom    G    A        0      0        2 
  29   chr29_9416519     HCab    G    A        0      0        2 
  29   chr29_9416519     HPrz    G    A        0      0        2 
  29   chr29_9416519     ZBoe    G    A        0      0        2 
  29   chr29_9416519     ZGre    G    A        0      0        2 
  29   chr29_9416519     ZHar    G    A        0      0        2 
  29   chr29_9416519   Sample    G    A        0      0        2 
  29   chr29_9419004     AAsi    A    G        0      0        2 
  29   chr29_9419004     AKia    A    G        0      0        2 
  29   chr29_9419004     AOna    A    G        1      2        2 
  29   chr29_9419004     ASom    A    G        0      0        2 
  29   chr29_9419004     HCab    A    G        0      0        2 
  29   chr29_9419004     HPrz    A    G        0      0        2 
  29   chr29_9419004     ZBoe    A    G        0      0        2 
  29   chr29_9419004     ZGre    A    G        0      0        2 
  29   chr29_9419004     ZHar    A    G        0      0        2 
  29   chr29_9419004   Sample    A    G        0      0        2 
  29   chr29_9420500     AAsi    A    T        0      0        2 
  29   chr29_9420500     AKia    A    T        0      0        2 
  29   chr29_9420500     AOna    A    T        0      0        2 
  29   chr29_9420500     ASom    A    T        0      0        2 
  29   chr29_9420500     HCab    A    T        0      0        2 
  29   chr29_9420500     HPrz    A    T        0      0        2 
  29   chr29_9420500     ZBoe    A    T        0      0        2 
  29   chr29_9420500     ZGre    A    T        0      0        2 
  29   chr29_9420500     ZHar    A    T      0.5      1        2 
  29   chr29_9420500   Sample    A    T        0      0        2 
  29   chr29_9422887     AAsi    C    T        0      0        2 
  29   chr29_9422887     AKia    C    T        0      0        2 
  29   chr29_9422887     AOna    C    T        0      0        2 
  29   chr29_9422887     ASom    C    T        1      2        2 
  29   chr29_9422887     HCab    C    T        0      0        2 
  29   chr29_9422887     HPrz    C    T        0      0        2 
  29   chr29_9422887     ZBoe    C    T        0      0        2 
  29   chr29_9422887     ZGre    C    T        0      0        2 
  29   chr29_9422887     ZHar    C    T        0      0        2 
  29   chr29_9422887   Sample    C    T        0      0        2 
  29   chr29_9429009     AAsi    G    A        0      0        2 
  29   chr29_9429009     AKia    G    A        0      0        2 
  29   chr29_9429009     AOna    G    A        0      0        2 
  29   chr29_9429009     ASom    G    A        0      0        2 
  29   chr29_9429009     HCab    G    A        1      2        2 
  29   chr29_9429009     HPrz    G    A        1      2        2 
  29   chr29_9429009     ZBoe    G    A        0      0        2 
  29   chr29_9429009     ZGre    G    A        0      0        2 
  29   chr29_9429009     ZHar    G    A        0      0        2 
  29   chr29_9429009   Sample    G    A        1      2        2 
  29   chr29_9429849     AAsi    C    T        0      0        2 
  29   chr29_9429849     AKia    C    T        0      0        2 
  29   chr29_9429849     AOna    C    T        0      0        2 
  29   chr29_9429849     ASom    C    T        0      0        2 
  29   chr29_9429849     HCab    C    T        0      0        2 
  29   chr29_9429849     HPrz    C    T        0      0        2 
  29   chr29_9429849     ZBoe    C    T        0      0        2 
  29   chr29_9429849     ZGre    C    T        1      2        2 
  29   chr29_9429849     ZHar    C    T        0      0        2 
  29   chr29_9429849   Sample    C    T        0      0        2 
  29   chr29_9435078     AAsi    G    A        0      0        2 
  29   chr29_9435078     AKia    G    A        0      0        2 
  29   chr29_9435078     AOna    G    A        0      0        2 
  29   chr29_9435078     ASom    G    A        0      0        2 
  29   chr29_9435078     HCab    G    A        1      2        2 
  29   chr29_9435078     HPrz    G    A        1      2        2 
  29   chr29_9435078     ZBoe    G    A        0      0        2 
  29   chr29_9435078     ZGre    G    A        0      0        2 
  29   chr29_9435078     ZHar    G    A        0      0        2 
  29   chr29_9435078   Sample    G    A        1      2        2 
  29   chr29_9437634     AAsi    T    G        0      0        2 
  29   chr29_9437634     AKia    T    G        0      0        2 
  29   chr29_9437634     AOna    T    G        0      0        2 
  29   chr29_9437634     ASom    T    G        0      0        2 
  29   chr29_9437634     HCab    T    G        0      0        2 
  29   chr29_9437634     HPrz    T    G        0      0        2 
  29   chr29_9437634     ZBoe    T    G        0      0        2 
  29   chr29_9437634     ZGre    T    G        0      0        2 
  29   chr29_9437634     ZHar    T    G      0.5      1        2 
  29   chr29_9437634   Sample    T    G        0      0        2 
  29   chr29_9440446     AAsi    C    G        0      0        2 
  29   chr29_9440446     AKia    C    G        0      0        2 
  29   chr29_9440446     AOna    C    G        0      0        2 
  29   chr29_9440446     ASom    C    G        0      0        2 
  29   chr29_9440446     HCab    C    G        0      0        2 
  29   chr29_9440446     HPrz    C    G        0      0        2 
  29   chr29_9440446     ZBoe    C    G        1      2        2 
  29   chr29_9440446     ZGre    C    G        0      0        2 
  29   chr29_9440446     ZHar    C    G        0      0        2 
  29   chr29_9440446   Sample    C    G        0      0        2 
  29   chr29_9443749     AAsi    T    C        0      0        2 
  29   chr29_9443749     AKia    T    C        0      0        2 
  29   chr29_9443749     AOna    T    C        0      0        2 
  29   chr29_9443749     ASom    T    C        0      0        2 
  29   chr29_9443749     HCab    T    C        0      0        2 
  29   chr29_9443749     HPrz    T    C        0      0        2 
  29   chr29_9443749     ZBoe    T    C      0.5      1        2 
  29   chr29_9443749     ZGre    T    C        0      0        2 
  29   chr29_9443749     ZHar    T    C        0      0        2 
  29   chr29_9443749   Sample    T    C        0      0        2 
  29   chr29_9447248     AAsi    T    C        1      2        2 
  29   chr29_9447248     AKia    T    C        1      2        2 
  29   chr29_9447248     AOna    T    C        1      2        2 
  29   chr29_9447248     ASom    T    C        1      2        2 
  29   chr29_9447248     HCab    T    C        0      0        2 
  29   chr29_9447248     HPrz    T    C        0      0        2 
  29   chr29_9447248     ZBoe    T    C        0      0        2 
  29   chr29_9447248     ZGre    T    C        0      0        2 
  29   chr29_9447248     ZHar    T    C        0      0        2 
  29   chr29_9447248   Sample    T    C        0      0        2 
  29   chr29_9452246     AAsi    A    G        0      0        2 
  29   chr29_9452246     AKia    A    G        0      0        2 
  29   chr29_9452246     AOna    A    G        0      0        2 
  29   chr29_9452246     ASom    A    G        0      0        2 
  29   chr29_9452246     HCab    A    G        0      0        2 
  29   chr29_9452246     HPrz    A    G      0.5      1        2 
  29   chr29_9452246     ZBoe    A    G        0      0        2 
  29   chr29_9452246     ZGre    A    G        0      0        2 
  29   chr29_9452246     ZHar    A    G      0.5      1        2 
  29   chr29_9452246   Sample    A    G        0      0        2 
  29   chr29_9455047     AAsi    G    A      0.5      1        2 
  29   chr29_9455047     AKia    G    A        0      0        2 
  29   chr29_9455047     AOna    G    A        0      0        2 
  29   chr29_9455047     ASom    G    A        0      0        2 
  29   chr29_9455047     HCab    G    A        0      0        2 
  29   chr29_9455047     HPrz    G    A        0      0        2 
  29   chr29_9455047     ZBoe    G    A        0      0        2 
  29   chr29_9455047     ZGre    G    A        0      0        2 
  29   chr29_9455047     ZHar    G    A        0      0        2 
  29   chr29_9455047   Sample    G    A        0      0        2 
  29   chr29_9456346     AAsi    G    C        0      0        2 
  29   chr29_9456346     AKia    G    C        0      0        2 
  29   chr29_9456346     AOna    G    C        0      0        2 
  29   chr29_9456346     ASom    G    C        0      0        2 
  29   chr29_9456346     HCab    G    C        0      0        2 
  29   chr29_9456346     HPrz    G    C        0      0        2 
  29   chr29_9456346     ZBoe    G    C        0      0        2 
  29   chr29_9456346     ZGre    G    C        1      2        2 
  29   chr29_9456346     ZHar    G    C        0      0        2 
  29   chr29_9456346   Sample    G    C        0      0        2 
  29   chr29_9464064     AAsi    A    C        0      0        2 
  29   chr29_9464064     AKia    A    C        1      2        2 
  29   chr29_9464064     AOna    A    C      0.5      1        2 
  29   chr29_9464064     ASom    A    C        0      0        2 
  29   chr29_9464064     HCab    A    C        0      0        2 
  29   chr29_9464064     HPrz    A    C        0      0        2 
  29   chr29_9464064     ZBoe    A    C        0      0        2 
  29   chr29_9464064     ZGre    A    C        0      0        2 
  29   chr29_9464064     ZHar    A    C        0      0        2 
  29   chr29_9464064   Sample    A    C        0      0        2 
  29   chr29_9467961     AAsi    G    C        0      0        2 
  29   chr29_9467961     AKia    G    C        0      0        2 
  29   chr29_9467961     AOna    G    C        0      0        2 
  29   chr29_9467961     ASom    G    C        0      0        2 
  29   chr29_9467961     HCab    G    C        1      2        2 
  29   chr29_9467961     HPrz    G    C        1      2        2 
  29   chr29_9467961     ZBoe    G    C        0      0        2 
  29   chr29_9467961     ZGre    G    C        0      0        2 
  29   chr29_9467961     ZHar    G    C        0      0        2 
  29   chr29_9467961   Sample    G    C        1      2        2 
  29   chr29_9469249     AAsi    A    G        0      0        2 
  29   chr29_9469249     AKia    A    G        0      0        2 
  29   chr29_9469249     AOna    A    G        0      0        2 
  29   chr29_9469249     ASom    A    G        0      0        2 
  29   chr29_9469249     HCab    A    G        0      0        2 
  29   chr29_9469249     HPrz    A    G        0      0        2 
  29   chr29_9469249     ZBoe    A    G      0.5      1        2 
  29   chr29_9469249     ZGre    A    G        0      0        2 
  29   chr29_9469249     ZHar    A    G        0      0        2 
  29   chr29_9469249   Sample    A    G        0      0        2 
  29   chr29_9470789     AAsi    T    C        0      0        2 
  29   chr29_9470789     AKia    T    C        0      0        2 
  29   chr29_9470789     AOna    T    C        0      0        2 
  29   chr29_9470789     ASom    T    C        0      0        2 
  29   chr29_9470789     HCab    T    C        0      0        2 
  29   chr29_9470789     HPrz    T    C        0      0        2 
  29   chr29_9470789     ZBoe    T    C        0      0        2 
  29   chr29_9470789     ZGre    T    C      0.5      1        2 
  29   chr29_9470789     ZHar    T    C        0      0        2 
  29   chr29_9470789   Sample    T    C        0      0        2 
  29   chr29_9475483     AAsi    T    G        0      0        2 
  29   chr29_9475483     AKia    T    G        0      0        2 
  29   chr29_9475483     AOna    T    G        0      0        2 
  29   chr29_9475483     ASom    T    G      0.5      1        2 
  29   chr29_9475483     HCab    T    G        0      0        2 
  29   chr29_9475483     HPrz    T    G        0      0        2 
  29   chr29_9475483     ZBoe    T    G        0      0        2 
  29   chr29_9475483     ZGre    T    G        0      0        2 
  29   chr29_9475483     ZHar    T    G        0      0        2 
  29   chr29_9475483   Sample    T    G        0      0        2 
  29   chr29_9478541     AAsi    C    T        0      0        2 
  29   chr29_9478541     AKia    C    T        0      0        2 
  29   chr29_9478541     AOna    C    T        0      0        2 
  29   chr29_9478541     ASom    C    T        0      0        2 
  29   chr29_9478541     HCab    C    T        1      2        2 
  29   chr29_9478541     HPrz    C    T        1      2        2 
  29   chr29_9478541     ZBoe    C    T        0      0        2 
  29   chr29_9478541     ZGre    C    T        0      0        2 
  29   chr29_9478541     ZHar    C    T        0      0        2 
  29   chr29_9478541   Sample    C    T        1      2        2 
  29   chr29_9480112     AAsi    T    C        0      0        2 
  29   chr29_9480112     AKia    T    C        0      0        2 
  29   chr29_9480112     AOna    T    C        0      0        2 
  29   chr29_9480112     ASom    T    C        0      0        2 
  29   chr29_9480112     HCab    T    C        1      2        2 
  29   chr29_9480112     HPrz    T    C        1      2        2 
  29   chr29_9480112     ZBoe    T    C        0      0        2 
  29   chr29_9480112     ZGre    T    C        0      0        2 
  29   chr29_9480112     ZHar    T    C        0      0        2 
  29   chr29_9480112   Sample    T    C        1      2        2 
  29   chr29_9481599     AAsi    T    G        0      0        2 
  29   chr29_9481599     AKia    T    G        0      0        2 
  29   chr29_9481599     AOna    T    G        0      0        2 
  29   chr29_9481599     ASom    T    G        0      0        2 
  29   chr29_9481599     HCab    T    G        1      2        2 
  29   chr29_9481599     HPrz    T    G        1      2        2 
  29   chr29_9481599     ZBoe    T    G        0      0        2 
  29   chr29_9481599     ZGre    T    G        0      0        2 
  29   chr29_9481599     ZHar    T    G        0      0        2 
  29   chr29_9481599   Sample    T    G        1      2        2 
  29   chr29_9482117     AAsi    C    T        0      0        2 
  29   chr29_9482117     AKia    C    T        0      0        2 
  29   chr29_9482117     AOna    C    T      0.5      1        2 
  29   chr29_9482117     ASom    C    T        0      0        2 
  29   chr29_9482117     HCab    C    T        0      0        2 
  29   chr29_9482117     HPrz    C    T        0      0        2 
  29   chr29_9482117     ZBoe    C    T        0      0        2 
  29   chr29_9482117     ZGre    C    T        0      0        2 
  29   chr29_9482117     ZHar    C    T        0      0        2 
  29   chr29_9482117   Sample    C    T        0      0        2 
  29   chr29_9483989     AAsi    G    A      0.5      1        2 
  29   chr29_9483989     AKia    G    A        0      0        2 
  29   chr29_9483989     AOna    G    A        0      0        2 
  29   chr29_9483989     ASom    G    A        0      0        2 
  29   chr29_9483989     HCab    G    A        0      0        2 
  29   chr29_9483989     HPrz    G    A        0      0        2 
  29   chr29_9483989     ZBoe    G    A        0      0        2 
  29   chr29_9483989     ZGre    G    A        0      0        2 
  29   chr29_9483989     ZHar    G    A        0      0        2 
  29   chr29_9483989   Sample    G    A        0      0        2 
  29   chr29_9498667     AAsi    G    A        0      0        2 
  29   chr29_9498667     AKia    G    A        0      0        2 
  29   chr29_9498667     AOna    G    A        0      0        2 
  29   chr29_9498667     ASom    G    A        0      0        2 
  29   chr29_9498667     HCab    G    A        1      2        2 
  29   chr29_9498667     HPrz    G    A        1      2        2 
  29   chr29_9498667     ZBoe    G    A        0      0        2 
  29   chr29_9498667     ZGre    G    A        0      0        2 
  29   chr29_9498667     ZHar    G    A        0      0        2 
  29   chr29_9498667   Sample    G    A        1      2        2 
  29   chr29_9526090     AAsi    C    T        0      0        2 
  29   chr29_9526090     AKia    C    T        0      0        2 
  29   chr29_9526090     AOna    C    T        0      0        2 
  29   chr29_9526090     ASom    C    T        0      0        2 
  29   chr29_9526090     HCab    C    T        1      2        2 
  29   chr29_9526090     HPrz    C    T        1      2        2 
  29   chr29_9526090     ZBoe    C    T        0      0        2 
  29   chr29_9526090     ZGre    C    T        0      0        2 
  29   chr29_9526090     ZHar    C    T        0      0        2 
  29   chr29_9526090   Sample    C    T        1      2        2 
  29   chr29_9528463     AAsi    G    A        0      0        2 
  29   chr29_9528463     AKia    G    A        0      0        2 
  29   chr29_9528463     AOna    G    A        0      0        2 
  29   chr29_9528463     ASom    G    A        0      0        2 
  29   chr29_9528463     HCab    G    A        0      0        2 
  29   chr29_9528463     HPrz    G    A      0.5      1        2 
  29   chr29_9528463     ZBoe    G    A        0      0        2 
  29   chr29_9528463     ZGre    G    A        0      0        2 
  29   chr29_9528463     ZHar    G    A        0      0        2 
  29   chr29_9528463   Sample    G    A        0      0        2 
  29   chr29_9532417     AAsi    C    G        0      0        2 
  29   chr29_9532417     AKia    C    G      0.5      1        2 
  29   chr29_9532417     AOna    C    G        0      0        2 
  29   chr29_9532417     ASom    C    G        0      0        2 
  29   chr29_9532417     HCab    C    G        0      0        2 
  29   chr29_9532417     HPrz    C    G        0      0        2 
  29   chr29_9532417     ZBoe    C    G        0      0        2 
  29   chr29_9532417     ZGre    C    G        0      0        2 
  29   chr29_9532417     ZHar    C    G        0      0        2 
  29   chr29_9532417   Sample    C    G        0      0        2 
  29   chr29_9532817     AAsi    A    G        1      2        2 
  29   chr29_9532817     AKia    A    G        0      0        2 
  29   chr29_9532817     AOna    A    G        0      0        2 
  29   chr29_9532817     ASom    A    G        0      0        2 
  29   chr29_9532817     HCab    A    G        0      0        2 
  29   chr29_9532817     HPrz    A    G        0      0        2 
  29   chr29_9532817     ZBoe    A    G        0      0        2 
  29   chr29_9532817     ZGre    A    G        0      0        2 
  29   chr29_9532817     ZHar    A    G        0      0        2 
  29   chr29_9532817   Sample    A    G        0      0        2 
  29   chr29_9534729     AAsi    C    G        0      0        2 
  29   chr29_9534729     AKia    C    G      0.5      1        2 
  29   chr29_9534729     AOna    C    G      0.5      1        2 
  29   chr29_9534729     ASom    C    G        0      0        2 
  29   chr29_9534729     HCab    C    G        1      2        2 
  29   chr29_9534729     HPrz    C    G        1      2        2 
  29   chr29_9534729     ZBoe    C    G        0      0        2 
  29   chr29_9534729     ZGre    C    G        0      0        2 
  29   chr29_9534729     ZHar    C    G        0      0        2 
  29   chr29_9534729   Sample    C    G        1      2        2 
  29   chr29_9535863     AAsi    T    C      0.5      1        2 
  29   chr29_9535863     AKia    T    C        0      0        2 
  29   chr29_9535863     AOna    T    C        0      0        2 
  29   chr29_9535863     ASom    T    C        0      0        2 
  29   chr29_9535863     HCab    T    C        0      0        2 
  29   chr29_9535863     HPrz    T    C        0      0        2 
  29   chr29_9535863     ZBoe    T    C        0      0        2 
  29   chr29_9535863     ZGre    T    C        0      0        2 
  29   chr29_9535863     ZHar    T    C        0      0        2 
  29   chr29_9535863   Sample    T    C        0      0        2 
  29   chr29_9550883     AAsi    A    G        0      0        2 
  29   chr29_9550883     AKia    A    G        0      0        2 
  29   chr29_9550883     AOna    A    G        0      0        2 
  29   chr29_9550883     ASom    A    G        0      0        2 
  29   chr29_9550883     HCab    A    G        0      0        2 
  29   chr29_9550883     HPrz    A    G        0      0        2 
  29   chr29_9550883     ZBoe    A    G        0      0        2 
  29   chr29_9550883     ZGre    A    G        1      2        2 
  29   chr29_9550883     ZHar    A    G        1      2        2 
  29   chr29_9550883   Sample    A    G        0      0        2 
  29   chr29_9557659     AAsi    C    G        0      0        2 
  29   chr29_9557659     AKia    C    G        1      2        2 
  29   chr29_9557659     AOna    C    G        1      2        2 
  29   chr29_9557659     ASom    C    G        0      0        2 
  29   chr29_9557659     HCab    C    G        0      0        2 
  29   chr29_9557659     HPrz    C    G        0      0        2 
  29   chr29_9557659     ZBoe    C    G        0      0        2 
  29   chr29_9557659     ZGre    C    G        0      0        2 
  29   chr29_9557659     ZHar    C    G        0      0        2 
  29   chr29_9557659   Sample    C    G        0      0        2 
  29   chr29_9562775     AAsi    G    A        0      0        2 
  29   chr29_9562775     AKia    G    A        0      0        2 
  29   chr29_9562775     AOna    G    A        0      0        2 
  29   chr29_9562775     ASom    G    A        0      0        2 
  29   chr29_9562775     HCab    G    A        1      2        2 
  29   chr29_9562775     HPrz    G    A        1      2        2 
  29   chr29_9562775     ZBoe    G    A        0      0        2 
  29   chr29_9562775     ZGre    G    A        0      0        2 
  29   chr29_9562775     ZHar    G    A        0      0        2 
  29   chr29_9562775   Sample    G    A        1      2        2 
  29   chr29_9563225     AAsi    A    G        0      0        2 
  29   chr29_9563225     AKia    A    G        0      0        2 
  29   chr29_9563225     AOna    A    G        0      0        2 
  29   chr29_9563225     ASom    A    G        0      0        2 
  29   chr29_9563225     HCab    A    G        1      2        2 
  29   chr29_9563225     HPrz    A    G        1      2        2 
  29   chr29_9563225     ZBoe    A    G        0      0        2 
  29   chr29_9563225     ZGre    A    G        0      0        2 
  29   chr29_9563225     ZHar    A    G        0      0        2 
  29   chr29_9563225   Sample    A    G        1      2        2 
  29   chr29_9563597     AAsi    T    C        0      0        2 
  29   chr29_9563597     AKia    T    C        0      0        2 
  29   chr29_9563597     AOna    T    C        0      0        2 
  29   chr29_9563597     ASom    T    C        0      0        2 
  29   chr29_9563597     HCab    T    C        0      0        2 
  29   chr29_9563597     HPrz    T    C        0      0        2 
  29   chr29_9563597     ZBoe    T    C        0      0        2 
  29   chr29_9563597     ZGre    T    C        0      0        2 
  29   chr29_9563597     ZHar    T    C      0.5      1        2 
  29   chr29_9563597   Sample    T    C        0      0        2 
  29   chr29_9567770     AAsi    G    T        0      0        2 
  29   chr29_9567770     AKia    G    T      0.5      1        2 
  29   chr29_9567770     AOna    G    T        0      0        2 
  29   chr29_9567770     ASom    G    T        0      0        2 
  29   chr29_9567770     HCab    G    T        0      0        2 
  29   chr29_9567770     HPrz    G    T        0      0        2 
  29   chr29_9567770     ZBoe    G    T        0      0        2 
  29   chr29_9567770     ZGre    G    T        0      0        2 
  29   chr29_9567770     ZHar    G    T        0      0        2 
  29   chr29_9567770   Sample    G    T        0      0        2 
  29   chr29_9570666     AAsi    C    G        0      0        2 
  29   chr29_9570666     AKia    C    G        0      0        2 
  29   chr29_9570666     AOna    C    G        0      0        2 
  29   chr29_9570666     ASom    C    G        0      0        2 
  29   chr29_9570666     HCab    C    G        0      0        2 
  29   chr29_9570666     HPrz    C    G        0      0        2 
  29   chr29_9570666     ZBoe    C    G      0.5      1        2 
  29   chr29_9570666     ZGre    C    G        0      0        2 
  29   chr29_9570666     ZHar    C    G        0      0        2 
  29   chr29_9570666   Sample    C    G        0      0        2 
  29   chr29_9576580     AAsi    A    T        0      0        2 
  29   chr29_9576580     AKia    A    T        0      0        2 
  29   chr29_9576580     AOna    A    T        0      0        2 
  29   chr29_9576580     ASom    A    T        0      0        2 
  29   chr29_9576580     HCab    A    T        1      2        2 
  29   chr29_9576580     HPrz    A    T        1      2        2 
  29   chr29_9576580     ZBoe    A    T        0      0        2 
  29   chr29_9576580     ZGre    A    T        0      0        2 
  29   chr29_9576580     ZHar    A    T        0      0        2 
  29   chr29_9576580   Sample    A    T        1      2        2 
  29   chr29_9577713     AAsi    A    G        1      2        2 
  29   chr29_9577713     AKia    A    G        0      0        2 
  29   chr29_9577713     AOna    A    G        0      0        2 
  29   chr29_9577713     ASom    A    G        1      2        2 
  29   chr29_9577713     HCab    A    G        0      0        2 
  29   chr29_9577713     HPrz    A    G        0      0        2 
  29   chr29_9577713     ZBoe    A    G        1      2        2 
  29   chr29_9577713     ZGre    A    G        1      2        2 
  29   chr29_9577713     ZHar    A    G        1      2        2 
  29   chr29_9577713   Sample    A    G        0      0        2 
  29   chr29_9583094     AAsi    G    A        0      0        2 
  29   chr29_9583094     AKia    G    A        0      0        2 
  29   chr29_9583094     AOna    G    A        0      0        2 
  29   chr29_9583094     ASom    G    A        0      0        2 
  29   chr29_9583094     HCab    G    A        1      2        2 
  29   chr29_9583094     HPrz    G    A        1      2        2 
  29   chr29_9583094     ZBoe    G    A        0      0        2 
  29   chr29_9583094     ZGre    G    A        0      0        2 
  29   chr29_9583094     ZHar    G    A        0      0        2 
  29   chr29_9583094   Sample    G    A        1      2        2 
  29   chr29_9583808     AAsi    A    C        0      0        2 
  29   chr29_9583808     AKia    A    C        1      2        2 
  29   chr29_9583808     AOna    A    C      0.5      1        2 
  29   chr29_9583808     ASom    A    C        0      0        2 
  29   chr29_9583808     HCab    A    C        0      0        2 
  29   chr29_9583808     HPrz    A    C        0      0        2 
  29   chr29_9583808     ZBoe    A    C        0      0        2 
  29   chr29_9583808     ZGre    A    C        0      0        2 
  29   chr29_9583808     ZHar    A    C        0      0        2 
  29   chr29_9583808   Sample    A    C        0      0        2 
  29   chr29_9585386     AAsi    G    A        0      0        2 
  29   chr29_9585386     AKia    G    A        0      0        2 
  29   chr29_9585386     AOna    G    A        0      0        2 
  29   chr29_9585386     ASom    G    A        0      0        2 
  29   chr29_9585386     HCab    G    A        0      0        2 
  29   chr29_9585386     HPrz    G    A        0      0        2 
  29   chr29_9585386     ZBoe    G    A        0      0        2 
  29   chr29_9585386     ZGre    G    A        0      0        2 
  29   chr29_9585386     ZHar    G    A      0.5      1        2 
  29   chr29_9585386   Sample    G    A        0      0        2 
  29   chr29_9588196     AAsi    C    T        0      0        2 
  29   chr29_9588196     AKia    C    T        0      0        2 
  29   chr29_9588196     AOna    C    T        0      0        2 
  29   chr29_9588196     ASom    C    T        0      0        2 
  29   chr29_9588196     HCab    C    T        0      0        2 
  29   chr29_9588196     HPrz    C    T        0      0        2 
  29   chr29_9588196     ZBoe    C    T        0      0        2 
  29   chr29_9588196     ZGre    C    T        1      2        2 
  29   chr29_9588196     ZHar    C    T        0      0        2 
  29   chr29_9588196   Sample    C    T        0      0        2 
  29   chr29_9588469     AAsi    A    G        0      0        2 
  29   chr29_9588469     AKia    A    G        0      0        2 
  29   chr29_9588469     AOna    A    G        0      0        2 
  29   chr29_9588469     ASom    A    G        0      0        2 
  29   chr29_9588469     HCab    A    G        1      2        2 
  29   chr29_9588469     HPrz    A    G        1      2        2 
  29   chr29_9588469     ZBoe    A    G        0      0        2 
  29   chr29_9588469     ZGre    A    G        0      0        2 
  29   chr29_9588469     ZHar    A    G        0      0        2 
  29   chr29_9588469   Sample    A    G        1      2        2 
  29   chr29_9589079     AAsi    T    C        0      0        2 
  29   chr29_9589079     AKia    T    C        0      0        2 
  29   chr29_9589079     AOna    T    C      0.5      1        2 
  29   chr29_9589079     ASom    T    C        0      0        2 
  29   chr29_9589079     HCab    T    C        0      0        2 
  29   chr29_9589079     HPrz    T    C        0      0        2 
  29   chr29_9589079     ZBoe    T    C        0      0        2 
  29   chr29_9589079     ZGre    T    C        0      0        2 
  29   chr29_9589079     ZHar    T    C        0      0        2 
  29   chr29_9589079   Sample    T    C        0      0        2 
  29   chr29_9591181     AAsi    A    G        0      0        2 
  29   chr29_9591181     AKia    A    G        0      0        2 
  29   chr29_9591181     AOna    A    G        0      0        2 
  29   chr29_9591181     ASom    A    G        0      0        2 
  29   chr29_9591181     HCab    A    G        0      0        2 
  29   chr29_9591181     HPrz    A    G        0      0        2 
  29   chr29_9591181     ZBoe    A    G      0.5      1        2 
  29   chr29_9591181     ZGre    A    G        0      0        2 
  29   chr29_9591181     ZHar    A    G        1      2        2 
  29   chr29_9591181   Sample    A    G        0      0        2 
  29   chr29_9597135     AAsi    G    A        0      0        2 
  29   chr29_9597135     AKia    G    A        0      0        2 
  29   chr29_9597135     AOna    G    A        0      0        2 
  29   chr29_9597135     ASom    G    A        0      0        2 
  29   chr29_9597135     HCab    G    A        0      0        2 
  29   chr29_9597135     HPrz    G    A        0      0        2 
  29   chr29_9597135     ZBoe    G    A        1      2        2 
  29   chr29_9597135     ZGre    G    A        0      0        2 
  29   chr29_9597135     ZHar    G    A        0      0        2 
  29   chr29_9597135   Sample    G    A        0      0        2 
  29   chr29_9599234     AAsi    T    C        0      0        2 
  29   chr29_9599234     AKia    T    C        0      0        2 
  29   chr29_9599234     AOna    T    C      0.5      1        2 
  29   chr29_9599234     ASom    T    C        0      0        2 
  29   chr29_9599234     HCab    T    C        0      0        2 
  29   chr29_9599234     HPrz    T    C        0      0        2 
  29   chr29_9599234     ZBoe    T    C        0      0        2 
  29   chr29_9599234     ZGre    T    C        0      0        2 
  29   chr29_9599234     ZHar    T    C        0      0        2 
  29   chr29_9599234   Sample    T    C        0      0        2 
  29   chr29_9607903     AAsi    T    C        0      0        2 
  29   chr29_9607903     AKia    T    C        0      0        2 
  29   chr29_9607903     AOna    T    C      0.5      1        2 
  29   chr29_9607903     ASom    T    C        0      0        2 
  29   chr29_9607903     HCab    T    C        0      0        2 
  29   chr29_9607903     HPrz    T    C        0      0        2 
  29   chr29_9607903     ZBoe    T    C        0      0        2 
  29   chr29_9607903     ZGre    T    C        0      0        2 
  29   chr29_9607903     ZHar    T    C        0      0        2 
  29   chr29_9607903   Sample    T    C        0      0        2 
  29   chr29_9608270     AAsi    T    C        0      0        2 
  29   chr29_9608270     AKia    T    C      0.5      1        2 
  29   chr29_9608270     AOna    T    C        0      0        2 
  29   chr29_9608270     ASom    T    C        0      0        2 
  29   chr29_9608270     HCab    T    C        0      0        2 
  29   chr29_9608270     HPrz    T    C        0      0        2 
  29   chr29_9608270     ZBoe    T    C        0      0        2 
  29   chr29_9608270     ZGre    T    C        0      0        2 
  29   chr29_9608270     ZHar    T    C        0      0        2 
  29   chr29_9608270   Sample    T    C        0      0        2 
  29   chr29_9612440     AAsi    T    G        0      0        2 
  29   chr29_9612440     AKia    T    G        0      0        2 
  29   chr29_9612440     AOna    T    G        0      0        2 
  29   chr29_9612440     ASom    T    G        0      0        2 
  29   chr29_9612440     HCab    T    G        1      2        2 
  29   chr29_9612440     HPrz    T    G        1      2        2 
  29   chr29_9612440     ZBoe    T    G        0      0        2 
  29   chr29_9612440     ZGre    T    G        0      0        2 
  29   chr29_9612440     ZHar    T    G        0      0        2 
  29   chr29_9612440   Sample    T    G        1      2        2 
  29   chr29_9613110     AAsi    A    C        0      0        2 
  29   chr29_9613110     AKia    A    C        1      2        2 
  29   chr29_9613110     AOna    A    C        0      0        2 
  29   chr29_9613110     ASom    A    C        0      0        2 
  29   chr29_9613110     HCab    A    C        0      0        2 
  29   chr29_9613110     HPrz    A    C        0      0        2 
  29   chr29_9613110     ZBoe    A    C        0      0        2 
  29   chr29_9613110     ZGre    A    C        0      0        2 
  29   chr29_9613110     ZHar    A    C        0      0        2 
  29   chr29_9613110   Sample    A    C        0      0        2 
  29   chr29_9613226     AAsi    T    C        0      0        2 
  29   chr29_9613226     AKia    T    C        0      0        2 
  29   chr29_9613226     AOna    T    C      0.5      1        2 
  29   chr29_9613226     ASom    T    C        0      0        2 
  29   chr29_9613226     HCab    T    C        0      0        2 
  29   chr29_9613226     HPrz    T    C        0      0        2 
  29   chr29_9613226     ZBoe    T    C        0      0        2 
  29   chr29_9613226     ZGre    T    C        0      0        2 
  29   chr29_9613226     ZHar    T    C        0      0        2 
  29   chr29_9613226   Sample    T    C        0      0        2 
  29   chr29_9613819     AAsi    T    A        0      0        2 
  29   chr29_9613819     AKia    T    A        0      0        2 
  29   chr29_9613819     AOna    T    A        0      0        2 
  29   chr29_9613819     ASom    T    A        0      0        2 
  29   chr29_9613819     HCab    T    A        0      0        2 
  29   chr29_9613819     HPrz    T    A        0      0        2 
  29   chr29_9613819     ZBoe    T    A        0      0        2 
  29   chr29_9613819     ZGre    T    A        0      0        2 
  29   chr29_9613819     ZHar    T    A      0.5      1        2 
  29   chr29_9613819   Sample    T    A        0      0        2 
  29   chr29_9624309     AAsi    G    C        1      2        2 
  29   chr29_9624309     AKia    G    C        0      0        2 
  29   chr29_9624309     AOna    G    C        0      0        2 
  29   chr29_9624309     ASom    G    C      0.5      1        2 
  29   chr29_9624309     HCab    G    C        0      0        2 
  29   chr29_9624309     HPrz    G    C        0      0        2 
  29   chr29_9624309     ZBoe    G    C        0      0        2 
  29   chr29_9624309     ZGre    G    C        0      0        2 
  29   chr29_9624309     ZHar    G    C        0      0        2 
  29   chr29_9624309   Sample    G    C        0      0        2 
  29   chr29_9625379     AAsi    C    T        0      0        2 
  29   chr29_9625379     AKia    C    T        0      0        2 
  29   chr29_9625379     AOna    C    T        0      0        2 
  29   chr29_9625379     ASom    C    T        0      0        2 
  29   chr29_9625379     HCab    C    T        1      2        2 
  29   chr29_9625379     HPrz    C    T        1      2        2 
  29   chr29_9625379     ZBoe    C    T        0      0        2 
  29   chr29_9625379     ZGre    C    T        0      0        2 
  29   chr29_9625379     ZHar    C    T        0      0        2 
  29   chr29_9625379   Sample    C    T        1      2        2 
  29   chr29_9639166     AAsi    G    A        1      2        2 
  29   chr29_9639166     AKia    G    A        0      0        2 
  29   chr29_9639166     AOna    G    A        0      0        2 
  29   chr29_9639166     ASom    G    A        1      2        2 
  29   chr29_9639166     HCab    G    A        0      0        2 
  29   chr29_9639166     HPrz    G    A        0      0        2 
  29   chr29_9639166     ZBoe    G    A        0      0        2 
  29   chr29_9639166     ZGre    G    A        0      0        2 
  29   chr29_9639166     ZHar    G    A        0      0        2 
  29   chr29_9639166   Sample    G    A        0      0        2 
  29   chr29_9641296     AAsi    C    T        0      0        2 
  29   chr29_9641296     AKia    C    T        0      0        2 
  29   chr29_9641296     AOna    C    T        0      0        2 
  29   chr29_9641296     ASom    C    T        0      0        2 
  29   chr29_9641296     HCab    C    T        1      2        2 
  29   chr29_9641296     HPrz    C    T        1      2        2 
  29   chr29_9641296     ZBoe    C    T        0      0        2 
  29   chr29_9641296     ZGre    C    T        0      0        2 
  29   chr29_9641296     ZHar    C    T        0      0        2 
  29   chr29_9641296   Sample    C    T        1      2        2 
  29   chr29_9648818     AAsi    G    C        0      0        2 
  29   chr29_9648818     AKia    G    C      0.5      1        2 
  29   chr29_9648818     AOna    G    C      0.5      1        2 
  29   chr29_9648818     ASom    G    C        0      0        2 
  29   chr29_9648818     HCab    G    C        0      0        2 
  29   chr29_9648818     HPrz    G    C        0      0        2 
  29   chr29_9648818     ZBoe    G    C        0      0        2 
  29   chr29_9648818     ZGre    G    C        0      0        2 
  29   chr29_9648818     ZHar    G    C        0      0        2 
  29   chr29_9648818   Sample    G    C        0      0        2 
  29   chr29_9649556     AAsi    A    C        0      0        2 
  29   chr29_9649556     AKia    A    C        0      0        2 
  29   chr29_9649556     AOna    A    C        0      0        2 
  29   chr29_9649556     ASom    A    C        0      0        2 
  29   chr29_9649556     HCab    A    C        0      0        2 
  29   chr29_9649556     HPrz    A    C        0      0        2 
  29   chr29_9649556     ZBoe    A    C        0      0        2 
  29   chr29_9649556     ZGre    A    C      0.5      1        2 
  29   chr29_9649556     ZHar    A    C        0      0        2 
  29   chr29_9649556   Sample    A    C        0      0        2 
  29   chr29_9656116     AAsi    C    G        0      0        2 
  29   chr29_9656116     AKia    C    G        0      0        2 
  29   chr29_9656116     AOna    C    G        0      0        2 
  29   chr29_9656116     ASom    C    G        0      0        2 
  29   chr29_9656116     HCab    C    G        0      0        2 
  29   chr29_9656116     HPrz    C    G        0      0        2 
  29   chr29_9656116     ZBoe    C    G        1      2        2 
  29   chr29_9656116     ZGre    C    G        0      0        2 
  29   chr29_9656116     ZHar    C    G        0      0        2 
  29   chr29_9656116   Sample    C    G        0      0        2 
  29   chr29_9660210     AAsi    G    A        0      0        2 
  29   chr29_9660210     AKia    G    A        0      0        2 
  29   chr29_9660210     AOna    G    A        0      0        2 
  29   chr29_9660210     ASom    G    A        0      0        2 
  29   chr29_9660210     HCab    G    A        0      0        2 
  29   chr29_9660210     HPrz    G    A        0      0        2 
  29   chr29_9660210     ZBoe    G    A        0      0        2 
  29   chr29_9660210     ZGre    G    A        0      0        2 
  29   chr29_9660210     ZHar    G    A        1      2        2 
  29   chr29_9660210   Sample    G    A        0      0        2 
  29   chr29_9662169     AAsi    A    G        0      0        2 
  29   chr29_9662169     AKia    A    G        0      0        2 
  29   chr29_9662169     AOna    A    G        0      0        2 
  29   chr29_9662169     ASom    A    G        0      0        2 
  29   chr29_9662169     HCab    A    G        1      2        2 
  29   chr29_9662169     HPrz    A    G        1      2        2 
  29   chr29_9662169     ZBoe    A    G        0      0        2 
  29   chr29_9662169     ZGre    A    G        0      0        2 
  29   chr29_9662169     ZHar    A    G        0      0        2 
  29   chr29_9662169   Sample    A    G        1      2        2 
  29   chr29_9664663     AAsi    A    C        0      0        2 
  29   chr29_9664663     AKia    A    C        0      0        2 
  29   chr29_9664663     AOna    A    C        0      0        2 
  29   chr29_9664663     ASom    A    C        0      0        2 
  29   chr29_9664663     HCab    A    C        1      2        2 
  29   chr29_9664663     HPrz    A    C        1      2        2 
  29   chr29_9664663     ZBoe    A    C        0      0        2 
  29   chr29_9664663     ZGre    A    C        0      0        2 
  29   chr29_9664663     ZHar    A    C        0      0        2 
  29   chr29_9664663   Sample    A    C        1      2        2 
  29   chr29_9665939     AAsi    T    C        0      0        2 
  29   chr29_9665939     AKia    T    C        0      0        2 
  29   chr29_9665939     AOna    T    C        0      0        2 
  29   chr29_9665939     ASom    T    C        0      0        2 
  29   chr29_9665939     HCab    T    C        0      0        2 
  29   chr29_9665939     HPrz    T    C        0      0        2 
  29   chr29_9665939     ZBoe    T    C      0.5      1        2 
  29   chr29_9665939     ZGre    T    C        0      0        2 
  29   chr29_9665939     ZHar    T    C        0      0        2 
  29   chr29_9665939   Sample    T    C        0      0        2 
  29   chr29_9668976     AAsi    C    T        0      0        2 
  29   chr29_9668976     AKia    C    T        0      0        2 
  29   chr29_9668976     AOna    C    T        0      0        2 
  29   chr29_9668976     ASom    C    T        0      0        2 
  29   chr29_9668976     HCab    C    T        1      2        2 
  29   chr29_9668976     HPrz    C    T        1      2        2 
  29   chr29_9668976     ZBoe    C    T        0      0        2 
  29   chr29_9668976     ZGre    C    T        0      0        2 
  29   chr29_9668976     ZHar    C    T        0      0        2 
  29   chr29_9668976   Sample    C    T        1      2        2 
  29   chr29_9670480     AAsi    T    A        0      0        2 
  29   chr29_9670480     AKia    T    A        0      0        2 
  29   chr29_9670480     AOna    T    A        0      0        2 
  29   chr29_9670480     ASom    T    A        0      0        2 
  29   chr29_9670480     HCab    T    A        1      2        2 
  29   chr29_9670480     HPrz    T    A        1      2        2 
  29   chr29_9670480     ZBoe    T    A        0      0        2 
  29   chr29_9670480     ZGre    T    A        0      0        2 
  29   chr29_9670480     ZHar    T    A        0      0        2 
  29   chr29_9670480   Sample    T    A        1      2        2 
  29   chr29_9675331     AAsi    C    T        0      0        2 
  29   chr29_9675331     AKia    C    T        0      0        2 
  29   chr29_9675331     AOna    C    T        0      0        2 
  29   chr29_9675331     ASom    C    T        0      0        2 
  29   chr29_9675331     HCab    C    T        0      0        2 
  29   chr29_9675331     HPrz    C    T        0      0        2 
  29   chr29_9675331     ZBoe    C    T        0      0        2 
  29   chr29_9675331     ZGre    C    T        0      0        2 
  29   chr29_9675331     ZHar    C    T      0.5      1        2 
  29   chr29_9675331   Sample    C    T        0      0        2 
  29   chr29_9679580     AAsi    T    A        0      0        2 
  29   chr29_9679580     AKia    T    A        0      0        2 
  29   chr29_9679580     AOna    T    A        0      0        2 
  29   chr29_9679580     ASom    T    A        0      0        2 
  29   chr29_9679580     HCab    T    A        0      0        2 
  29   chr29_9679580     HPrz    T    A        0      0        2 
  29   chr29_9679580     ZBoe    T    A      0.5      1        2 
  29   chr29_9679580     ZGre    T    A        0      0        2 
  29   chr29_9679580     ZHar    T    A        0      0        2 
  29   chr29_9679580   Sample    T    A        0      0        2 
  29   chr29_9691406     AAsi    A    T        0      0        2 
  29   chr29_9691406     AKia    A    T        0      0        2 
  29   chr29_9691406     AOna    A    T        0      0        2 
  29   chr29_9691406     ASom    A    T        0      0        2 
  29   chr29_9691406     HCab    A    T        0      0        2 
  29   chr29_9691406     HPrz    A    T        0      0        2 
  29   chr29_9691406     ZBoe    A    T        0      0        2 
  29   chr29_9691406     ZGre    A    T        1      2        2 
  29   chr29_9691406     ZHar    A    T        0      0        2 
  29   chr29_9691406   Sample    A    T        0      0        2 
  29   chr29_9706125     AAsi    T    A        0      0        2 
  29   chr29_9706125     AKia    T    A        0      0        2 
  29   chr29_9706125     AOna    T    A        0      0        2 
  29   chr29_9706125     ASom    T    A        0      0        2 
  29   chr29_9706125     HCab    T    A        1      2        2 
  29   chr29_9706125     HPrz    T    A        1      2        2 
  29   chr29_9706125     ZBoe    T    A        0      0        2 
  29   chr29_9706125     ZGre    T    A        0      0        2 
  29   chr29_9706125     ZHar    T    A        0      0        2 
  29   chr29_9706125   Sample    T    A        1      2        2 
  29   chr29_9706966     AAsi    T    A        1      2        2 
  29   chr29_9706966     AKia    T    A        0      0        2 
  29   chr29_9706966     AOna    T    A        0      0        2 
  29   chr29_9706966     ASom    T    A      0.5      1        2 
  29   chr29_9706966     HCab    T    A        0      0        2 
  29   chr29_9706966     HPrz    T    A        0      0        2 
  29   chr29_9706966     ZBoe    T    A        0      0        2 
  29   chr29_9706966     ZGre    T    A        0      0        2 
  29   chr29_9706966     ZHar    T    A        0      0        2 
  29   chr29_9706966   Sample    T    A        0      0        2 
  29   chr29_9708023     AAsi    C    T        0      0        2 
  29   chr29_9708023     AKia    C    T        0      0        2 
  29   chr29_9708023     AOna    C    T        0      0        2 
  29   chr29_9708023     ASom    C    T        0      0        2 
  29   chr29_9708023     HCab    C    T        0      0        2 
  29   chr29_9708023     HPrz    C    T      0.5      1        2 
  29   chr29_9708023     ZBoe    C    T        0      0        2 
  29   chr29_9708023     ZGre    C    T        0      0        2 
  29   chr29_9708023     ZHar    C    T        0      0        2 
  29   chr29_9708023   Sample    C    T        0      0        2 
  29   chr29_9710519     AAsi    G    A        0      0        2 
  29   chr29_9710519     AKia    G    A        0      0        2 
  29   chr29_9710519     AOna    G    A        0      0        2 
  29   chr29_9710519     ASom    G    A        0      0        2 
  29   chr29_9710519     HCab    G    A        0      0        2 
  29   chr29_9710519     HPrz    G    A        0      0        2 
  29   chr29_9710519     ZBoe    G    A        0      0        2 
  29   chr29_9710519     ZGre    G    A        1      2        2 
  29   chr29_9710519     ZHar    G    A        0      0        2 
  29   chr29_9710519   Sample    G    A        0      0        2 
  29   chr29_9718577     AAsi    G    A        0      0        2 
  29   chr29_9718577     AKia    G    A        0      0        2 
  29   chr29_9718577     AOna    G    A        0      0        2 
  29   chr29_9718577     ASom    G    A        0      0        2 
  29   chr29_9718577     HCab    G    A        0      0        2 
  29   chr29_9718577     HPrz    G    A        0      0        2 
  29   chr29_9718577     ZBoe    G    A      0.5      1        2 
  29   chr29_9718577     ZGre    G    A        0      0        2 
  29   chr29_9718577     ZHar    G    A        0      0        2 
  29   chr29_9718577   Sample    G    A        0      0        2 
  29   chr29_9722621     AAsi    C    T        0      0        2 
  29   chr29_9722621     AKia    C    T        0      0        2 
  29   chr29_9722621     AOna    C    T      0.5      1        2 
  29   chr29_9722621     ASom    C    T        0      0        2 
  29   chr29_9722621     HCab    C    T        0      0        2 
  29   chr29_9722621     HPrz    C    T        0      0        2 
  29   chr29_9722621     ZBoe    C    T        0      0        2 
  29   chr29_9722621     ZGre    C    T        0      0        2 
  29   chr29_9722621     ZHar    C    T        0      0        2 
  29   chr29_9722621   Sample    C    T        0      0        2 
  29   chr29_9735729     AAsi    T    G        0      0        2 
  29   chr29_9735729     AKia    T    G        0      0        2 
  29   chr29_9735729     AOna    T    G        0      0        2 
  29   chr29_9735729     ASom    T    G        0      0        2 
  29   chr29_9735729     HCab    T    G        0      0        2 
  29   chr29_9735729     HPrz    T    G        0      0        2 
  29   chr29_9735729     ZBoe    T    G        0      0        2 
  29   chr29_9735729     ZGre    T    G        0      0        2 
  29   chr29_9735729     ZHar    T    G      0.5      1        2 
  29   chr29_9735729   Sample    T    G        0      0        2 
  29   chr29_9736693     AAsi    G    C        0      0        2 
  29   chr29_9736693     AKia    G    C        0      0        2 
  29   chr29_9736693     AOna    G    C        0      0        2 
  29   chr29_9736693     ASom    G    C      0.5      1        2 
  29   chr29_9736693     HCab    G    C        0      0        2 
  29   chr29_9736693     HPrz    G    C        0      0        2 
  29   chr29_9736693     ZBoe    G    C        0      0        2 
  29   chr29_9736693     ZGre    G    C        0      0        2 
  29   chr29_9736693     ZHar    G    C        0      0        2 
  29   chr29_9736693   Sample    G    C        0      0        2 
  29   chr29_9739264     AAsi    G    C        0      0        2 
  29   chr29_9739264     AKia    G    C        0      0        2 
  29   chr29_9739264     AOna    G    C        0      0        2 
  29   chr29_9739264     ASom    G    C        0      0        2 
  29   chr29_9739264     HCab    G    C        0      0        2 
  29   chr29_9739264     HPrz    G    C        0      0        2 
  29   chr29_9739264     ZBoe    G    C        0      0        2 
  29   chr29_9739264     ZGre    G    C        0      0        2 
  29   chr29_9739264     ZHar    G    C      0.5      1        2 
  29   chr29_9739264   Sample    G    C        0      0        2 
  29   chr29_9746026     AAsi    C    T        0      0        2 
  29   chr29_9746026     AKia    C    T      0.5      1        2 
  29   chr29_9746026     AOna    C    T        0      0        2 
  29   chr29_9746026     ASom    C    T        0      0        2 
  29   chr29_9746026     HCab    C    T        0      0        2 
  29   chr29_9746026     HPrz    C    T        0      0        2 
  29   chr29_9746026     ZBoe    C    T        0      0        2 
  29   chr29_9746026     ZGre    C    T        0      0        2 
  29   chr29_9746026     ZHar    C    T        0      0        2 
  29   chr29_9746026   Sample    C    T        0      0        2 
  29   chr29_9752807     AAsi    G    A        0      0        2 
  29   chr29_9752807     AKia    G    A        0      0        2 
  29   chr29_9752807     AOna    G    A        0      0        2 
  29   chr29_9752807     ASom    G    A        0      0        2 
  29   chr29_9752807     HCab    G    A        1      2        2 
  29   chr29_9752807     HPrz    G    A      0.5      1        2 
  29   chr29_9752807     ZBoe    G    A        0      0        2 
  29   chr29_9752807     ZGre    G    A        0      0        2 
  29   chr29_9752807     ZHar    G    A        0      0        2 
  29   chr29_9752807   Sample    G    A        0      0        2 
  29   chr29_9755833     AAsi    T    C        0      0        2 
  29   chr29_9755833     AKia    T    C        0      0        2 
  29   chr29_9755833     AOna    T    C        0      0        2 
  29   chr29_9755833     ASom    T    C        0      0        2 
  29   chr29_9755833     HCab    T    C        1      2        2 
  29   chr29_9755833     HPrz    T    C        1      2        2 
  29   chr29_9755833     ZBoe    T    C        0      0        2 
  29   chr29_9755833     ZGre    T    C        0      0        2 
  29   chr29_9755833     ZHar    T    C        0      0        2 
  29   chr29_9755833   Sample    T    C        1      2        2 
  29   chr29_9758637     AAsi    C    T        0      0        2 
  29   chr29_9758637     AKia    C    T        0      0        2 
  29   chr29_9758637     AOna    C    T        0      0        2 
  29   chr29_9758637     ASom    C    T        0      0        2 
  29   chr29_9758637     HCab    C    T        1      2        2 
  29   chr29_9758637     HPrz    C    T        1      2        2 
  29   chr29_9758637     ZBoe    C    T        0      0        2 
  29   chr29_9758637     ZGre    C    T        0      0        2 
  29   chr29_9758637     ZHar    C    T        0      0        2 
  29   chr29_9758637   Sample    C    T        1      2        2 
  29   chr29_9759085     AAsi    G    A        0      0        2 
  29   chr29_9759085     AKia    G    A        1      2        2 
  29   chr29_9759085     AOna    G    A        1      2        2 
  29   chr29_9759085     ASom    G    A        0      0        2 
  29   chr29_9759085     HCab    G    A        0      0        2 
  29   chr29_9759085     HPrz    G    A        0      0        2 
  29   chr29_9759085     ZBoe    G    A        0      0        2 
  29   chr29_9759085     ZGre    G    A        0      0        2 
  29   chr29_9759085     ZHar    G    A        0      0        2 
  29   chr29_9759085   Sample    G    A        0      0        2 
  29   chr29_9766120     AAsi    G    C        0      0        2 
  29   chr29_9766120     AKia    G    C        0      0        2 
  29   chr29_9766120     AOna    G    C        0      0        2 
  29   chr29_9766120     ASom    G    C        0      0        2 
  29   chr29_9766120     HCab    G    C        1      2        2 
  29   chr29_9766120     HPrz    G    C        1      2        2 
  29   chr29_9766120     ZBoe    G    C        0      0        2 
  29   chr29_9766120     ZGre    G    C        0      0        2 
  29   chr29_9766120     ZHar    G    C        0      0        2 
  29   chr29_9766120   Sample    G    C        1      2        2 
  29   chr29_9770357     AAsi    T    C        0      0        2 
  29   chr29_9770357     AKia    T    C        1      2        2 
  29   chr29_9770357     AOna    T    C        1      2        2 
  29   chr29_9770357     ASom    T    C        0      0        2 
  29   chr29_9770357     HCab    T    C        0      0        2 
  29   chr29_9770357     HPrz    T    C        0      0        2 
  29   chr29_9770357     ZBoe    T    C        0      0        2 
  29   chr29_9770357     ZGre    T    C        0      0        2 
  29   chr29_9770357     ZHar    T    C        0      0        2 
  29   chr29_9770357   Sample    T    C        0      0        2 
  29   chr29_9784683     AAsi    C    T        0      0        2 
  29   chr29_9784683     AKia    C    T      0.5      1        2 
  29   chr29_9784683     AOna    C    T        1      2        2 
  29   chr29_9784683     ASom    C    T        0      0        2 
  29   chr29_9784683     HCab    C    T        0      0        2 
  29   chr29_9784683     HPrz    C    T        0      0        2 
  29   chr29_9784683     ZBoe    C    T        0      0        2 
  29   chr29_9784683     ZGre    C    T        0      0        2 
  29   chr29_9784683     ZHar    C    T        0      0        2 
  29   chr29_9784683   Sample    C    T        0      0        2 
  29   chr29_9787001     AAsi    C    A        0      0        2 
  29   chr29_9787001     AKia    C    A        0      0        2 
  29   chr29_9787001     AOna    C    A        0      0        2 
  29   chr29_9787001     ASom    C    A      0.5      1        2 
  29   chr29_9787001     HCab    C    A        0      0        2 
  29   chr29_9787001     HPrz    C    A        0      0        2 
  29   chr29_9787001     ZBoe    C    A        0      0        2 
  29   chr29_9787001     ZGre    C    A        0      0        2 
  29   chr29_9787001     ZHar    C    A        0      0        2 
  29   chr29_9787001   Sample    C    A        0      0        2 
  29   chr29_9799032     AAsi    A    G        0      0        2 
  29   chr29_9799032     AKia    A    G        0      0        2 
  29   chr29_9799032     AOna    A    G        0      0        2 
  29   chr29_9799032     ASom    A    G        0      0        2 
  29   chr29_9799032     HCab    A    G        0      0        2 
  29   chr29_9799032     HPrz    A    G        0      0        2 
  29   chr29_9799032     ZBoe    A    G      0.5      1        2 
  29   chr29_9799032     ZGre    A    G        0      0        2 
  29   chr29_9799032     ZHar    A    G        0      0        2 
  29   chr29_9799032   Sample    A    G        0      0        2 
  29   chr29_9800747     AAsi    A    G        0      0        2 
  29   chr29_9800747     AKia    A    G        0      0        2 
  29   chr29_9800747     AOna    A    G      0.5      1        2 
  29   chr29_9800747     ASom    A    G        0      0        2 
  29   chr29_9800747     HCab    A    G        0      0        2 
  29   chr29_9800747     HPrz    A    G        0      0        2 
  29   chr29_9800747     ZBoe    A    G        0      0        2 
  29   chr29_9800747     ZGre    A    G        0      0        2 
  29   chr29_9800747     ZHar    A    G        0      0        2 
  29   chr29_9800747   Sample    A    G        0      0        2 
  29   chr29_9803118     AAsi    C    T        0      0        2 
  29   chr29_9803118     AKia    C    T        0      0        2 
  29   chr29_9803118     AOna    C    T        0      0        2 
  29   chr29_9803118     ASom    C    T        0      0        2 
  29   chr29_9803118     HCab    C    T        0      0        2 
  29   chr29_9803118     HPrz    C    T        0      0        2 
  29   chr29_9803118     ZBoe    C    T        1      2        2 
  29   chr29_9803118     ZGre    C    T      0.5      1        2 
  29   chr29_9803118     ZHar    C    T        0      0        2 
  29   chr29_9803118   Sample    C    T        0      0        2 
  29   chr29_9808935     AAsi    C    T        0      0        2 
  29   chr29_9808935     AKia    C    T        0      0        2 
  29   chr29_9808935     AOna    C    T        0      0        2 
  29   chr29_9808935     ASom    C    T        0      0        2 
  29   chr29_9808935     HCab    C    T        1      2        2 
  29   chr29_9808935     HPrz    C    T        1      2        2 
  29   chr29_9808935     ZBoe    C    T        0      0        2 
  29   chr29_9808935     ZGre    C    T        0      0        2 
  29   chr29_9808935     ZHar    C    T        0      0        2 
  29   chr29_9808935   Sample    C    T        1      2        2 
  29   chr29_9814781     AAsi    C    T        0      0        2 
  29   chr29_9814781     AKia    C    T        0      0        2 
  29   chr29_9814781     AOna    C    T        0      0        2 
  29   chr29_9814781     ASom    C    T        0      0        2 
  29   chr29_9814781     HCab    C    T        0      0        2 
  29   chr29_9814781     HPrz    C    T        0      0        2 
  29   chr29_9814781     ZBoe    C    T        0      0        2 
  29   chr29_9814781     ZGre    C    T        0      0        2 
  29   chr29_9814781     ZHar    C    T      0.5      1        2 
  29   chr29_9814781   Sample    C    T        0      0        2 
  29   chr29_9830353     AAsi    A    G        0      0        2 
  29   chr29_9830353     AKia    A    G        1      2        2 
  29   chr29_9830353     AOna    A    G      0.5      1        2 
  29   chr29_9830353     ASom    A    G        0      0        2 
  29   chr29_9830353     HCab    A    G        0      0        2 
  29   chr29_9830353     HPrz    A    G        0      0        2 
  29   chr29_9830353     ZBoe    A    G        0      0        2 
  29   chr29_9830353     ZGre    A    G        0      0        2 
  29   chr29_9830353     ZHar    A    G        0      0        2 
  29   chr29_9830353   Sample    A    G        0      0        2 
  29   chr29_9839530     AAsi    G    C        0      0        2 
  29   chr29_9839530     AKia    G    C        0      0        2 
  29   chr29_9839530     AOna    G    C        0      0        2 
  29   chr29_9839530     ASom    G    C        0      0        2 
  29   chr29_9839530     HCab    G    C        1      2        2 
  29   chr29_9839530     HPrz    G    C        1      2        2 
  29   chr29_9839530     ZBoe    G    C        0      0        2 
  29   chr29_9839530     ZGre    G    C        0      0        2 
  29   chr29_9839530     ZHar    G    C        0      0        2 
  29   chr29_9839530   Sample    G    C        1      2        2 
  29   chr29_9841262     AAsi    G    C        0      0        2 
  29   chr29_9841262     AKia    G    C        0      0        2 
  29   chr29_9841262     AOna    G    C        0      0        2 
  29   chr29_9841262     ASom    G    C        0      0        2 
  29   chr29_9841262     HCab    G    C        1      2        2 
  29   chr29_9841262     HPrz    G    C        1      2        2 
  29   chr29_9841262     ZBoe    G    C        0      0        2 
  29   chr29_9841262     ZGre    G    C        0      0        2 
  29   chr29_9841262     ZHar    G    C        0      0        2 
  29   chr29_9841262   Sample    G    C        1      2        2 
  29   chr29_9845048     AAsi    T    G        0      0        2 
  29   chr29_9845048     AKia    T    G        0      0        2 
  29   chr29_9845048     AOna    T    G      0.5      1        2 
  29   chr29_9845048     ASom    T    G        0      0        2 
  29   chr29_9845048     HCab    T    G        1      2        2 
  29   chr29_9845048     HPrz    T    G        1      2        2 
  29   chr29_9845048     ZBoe    T    G        0      0        2 
  29   chr29_9845048     ZGre    T    G        0      0        2 
  29   chr29_9845048     ZHar    T    G        0      0        2 
  29   chr29_9845048   Sample    T    G        1      2        2 
  29   chr29_9850490     AAsi    A    G        0      0        2 
  29   chr29_9850490     AKia    A    G      0.5      1        2 
  29   chr29_9850490     AOna    A    G      0.5      1        2 
  29   chr29_9850490     ASom    A    G        0      0        2 
  29   chr29_9850490     HCab    A    G        0      0        2 
  29   chr29_9850490     HPrz    A    G        0      0        2 
  29   chr29_9850490     ZBoe    A    G        0      0        2 
  29   chr29_9850490     ZGre    A    G        0      0        2 
  29   chr29_9850490     ZHar    A    G        0      0        2 
  29   chr29_9850490   Sample    A    G        0      0        2 
  29   chr29_9850597     AAsi    C    G        0      0        2 
  29   chr29_9850597     AKia    C    G        0      0        2 
  29   chr29_9850597     AOna    C    G        0      0        2 
  29   chr29_9850597     ASom    C    G        0      0        2 
  29   chr29_9850597     HCab    C    G        1      2        2 
  29   chr29_9850597     HPrz    C    G      0.5      1        2 
  29   chr29_9850597     ZBoe    C    G        0      0        2 
  29   chr29_9850597     ZGre    C    G        0      0        2 
  29   chr29_9850597     ZHar    C    G        0      0        2 
  29   chr29_9850597   Sample    C    G        0      0        2 
  29   chr29_9853300     AAsi    C    T        0      0        2 
  29   chr29_9853300     AKia    C    T        0      0        2 
  29   chr29_9853300     AOna    C    T        0      0        2 
  29   chr29_9853300     ASom    C    T        0      0        2 
  29   chr29_9853300     HCab    C    T        1      2        2 
  29   chr29_9853300     HPrz    C    T      0.5      1        2 
  29   chr29_9853300     ZBoe    C    T        0      0        2 
  29   chr29_9853300     ZGre    C    T        0      0        2 
  29   chr29_9853300     ZHar    C    T        0      0        2 
  29   chr29_9853300   Sample    C    T        0      0        2 
  29   chr29_9857102     AAsi    G    A        0      0        2 
  29   chr29_9857102     AKia    G    A        0      0        2 
  29   chr29_9857102     AOna    G    A        0      0        2 
  29   chr29_9857102     ASom    G    A        0      0        2 
  29   chr29_9857102     HCab    G    A        1      2        2 
  29   chr29_9857102     HPrz    G    A        1      2        2 
  29   chr29_9857102     ZBoe    G    A        0      0        2 
  29   chr29_9857102     ZGre    G    A        0      0        2 
  29   chr29_9857102     ZHar    G    A        0      0        2 
  29   chr29_9857102   Sample    G    A        1      2        2 
  29   chr29_9857144     AAsi    A    G        0      0        2 
  29   chr29_9857144     AKia    A    G        0      0        2 
  29   chr29_9857144     AOna    A    G      0.5      1        2 
  29   chr29_9857144     ASom    A    G        0      0        2 
  29   chr29_9857144     HCab    A    G        0      0        2 
  29   chr29_9857144     HPrz    A    G        0      0        2 
  29   chr29_9857144     ZBoe    A    G        0      0        2 
  29   chr29_9857144     ZGre    A    G        0      0        2 
  29   chr29_9857144     ZHar    A    G        0      0        2 
  29   chr29_9857144   Sample    A    G        0      0        2 
  29   chr29_9858092     AAsi    C    G        0      0        2 
  29   chr29_9858092     AKia    C    G        0      0        2 
  29   chr29_9858092     AOna    C    G        0      0        2 
  29   chr29_9858092     ASom    C    G        0      0        2 
  29   chr29_9858092     HCab    C    G        1      2        2 
  29   chr29_9858092     HPrz    C    G        1      2        2 
  29   chr29_9858092     ZBoe    C    G        0      0        2 
  29   chr29_9858092     ZGre    C    G        0      0        2 
  29   chr29_9858092     ZHar    C    G        0      0        2 
  29   chr29_9858092   Sample    C    G        1      2        2 
  29   chr29_9859965     AAsi    A    G        1      2        2 
  29   chr29_9859965     AKia    A    G        0      0        2 
  29   chr29_9859965     AOna    A    G        0      0        2 
  29   chr29_9859965     ASom    A    G        1      2        2 
  29   chr29_9859965     HCab    A    G        0      0        2 
  29   chr29_9859965     HPrz    A    G        0      0        2 
  29   chr29_9859965     ZBoe    A    G        0      0        2 
  29   chr29_9859965     ZGre    A    G        0      0        2 
  29   chr29_9859965     ZHar    A    G        0      0        2 
  29   chr29_9859965   Sample    A    G        0      0        2 
  29   chr29_9869342     AAsi    C    A        0      0        2 
  29   chr29_9869342     AKia    C    A        0      0        2 
  29   chr29_9869342     AOna    C    A        0      0        2 
  29   chr29_9869342     ASom    C    A        0      0        2 
  29   chr29_9869342     HCab    C    A        0      0        2 
  29   chr29_9869342     HPrz    C    A        0      0        2 
  29   chr29_9869342     ZBoe    C    A        0      0        2 
  29   chr29_9869342     ZGre    C    A        1      2        2 
  29   chr29_9869342     ZHar    C    A        0      0        2 
  29   chr29_9869342   Sample    C    A        0      0        2 
  29   chr29_9872348     AAsi    T    C        0      0        2 
  29   chr29_9872348     AKia    T    C        0      0        2 
  29   chr29_9872348     AOna    T    C        0      0        2 
  29   chr29_9872348     ASom    T    C        0      0        2 
  29   chr29_9872348     HCab    T    C        0      0        2 
  29   chr29_9872348     HPrz    T    C        0      0        2 
  29   chr29_9872348     ZBoe    T    C      0.5      1        2 
  29   chr29_9872348     ZGre    T    C        0      0        2 
  29   chr29_9872348     ZHar    T    C        0      0        2 
  29   chr29_9872348   Sample    T    C        0      0        2 
  29   chr29_9874393     AAsi    G    C        0      0        2 
  29   chr29_9874393     AKia    G    C        0      0        2 
  29   chr29_9874393     AOna    G    C        0      0        2 
  29   chr29_9874393     ASom    G    C        0      0        2 
  29   chr29_9874393     HCab    G    C        0      0        2 
  29   chr29_9874393     HPrz    G    C      0.5      1        2 
  29   chr29_9874393     ZBoe    G    C        0      0        2 
  29   chr29_9874393     ZGre    G    C        0      0        2 
  29   chr29_9874393     ZHar    G    C        0      0        2 
  29   chr29_9874393   Sample    G    C        0      0        2 
  29   chr29_9881492     AAsi    A    G      0.5      1        2 
  29   chr29_9881492     AKia    A    G        0      0        2 
  29   chr29_9881492     AOna    A    G        0      0        2 
  29   chr29_9881492     ASom    A    G        0      0        2 
  29   chr29_9881492     HCab    A    G        0      0        2 
  29   chr29_9881492     HPrz    A    G        0      0        2 
  29   chr29_9881492     ZBoe    A    G        0      0        2 
  29   chr29_9881492     ZGre    A    G        0      0        2 
  29   chr29_9881492     ZHar    A    G        0      0        2 
  29   chr29_9881492   Sample    A    G        0      0        2 
  29   chr29_9888468     AAsi    A    G        0      0        2 
  29   chr29_9888468     AKia    A    G        0      0        2 
  29   chr29_9888468     AOna    A    G        0      0        2 
  29   chr29_9888468     ASom    A    G        0      0        2 
  29   chr29_9888468     HCab    A    G        0      0        2 
  29   chr29_9888468     HPrz    A    G        0      0        2 
  29   chr29_9888468     ZBoe    A    G        0      0        2 
  29   chr29_9888468     ZGre    A    G        1      2        2 
  29   chr29_9888468     ZHar    A    G        0      0        2 
  29   chr29_9888468   Sample    A    G        0      0        2 
  29   chr29_9906400     AAsi    C    T        0      0        2 
  29   chr29_9906400     AKia    C    T        0      0        2 
  29   chr29_9906400     AOna    C    T        0      0        2 
  29   chr29_9906400     ASom    C    T        0      0        2 
  29   chr29_9906400     HCab    C    T        0      0        2 
  29   chr29_9906400     HPrz    C    T      0.5      1        2 
  29   chr29_9906400     ZBoe    C    T        0      0        2 
  29   chr29_9906400     ZGre    C    T        0      0        2 
  29   chr29_9906400     ZHar    C    T        0      0        2 
  29   chr29_9906400   Sample    C    T        0      0        2 
  29   chr29_9906615     AAsi    C    A        1      2        2 
  29   chr29_9906615     AKia    C    A        0      0        2 
  29   chr29_9906615     AOna    C    A        0      0        2 
  29   chr29_9906615     ASom    C    A        1      2        2 
  29   chr29_9906615     HCab    C    A        0      0        2 
  29   chr29_9906615     HPrz    C    A        0      0        2 
  29   chr29_9906615     ZBoe    C    A        0      0        2 
  29   chr29_9906615     ZGre    C    A        0      0        2 
  29   chr29_9906615     ZHar    C    A        0      0        2 
  29   chr29_9906615   Sample    C    A        0      0        2 
  29   chr29_9916456     AAsi    C    G        0      0        2 
  29   chr29_9916456     AKia    C    G        0      0        2 
  29   chr29_9916456     AOna    C    G        0      0        2 
  29   chr29_9916456     ASom    C    G        0      0        2 
  29   chr29_9916456     HCab    C    G        0      0        2 
  29   chr29_9916456     HPrz    C    G        0      0        2 
  29   chr29_9916456     ZBoe    C    G        0      0        2 
  29   chr29_9916456     ZGre    C    G        1      2        2 
  29   chr29_9916456     ZHar    C    G        0      0        2 
  29   chr29_9916456   Sample    C    G        0      0        2 
  29   chr29_9919037     AAsi    T    C        0      0        2 
  29   chr29_9919037     AKia    T    C        0      0        2 
  29   chr29_9919037     AOna    T    C      0.5      1        2 
  29   chr29_9919037     ASom    T    C        0      0        2 
  29   chr29_9919037     HCab    T    C        0      0        2 
  29   chr29_9919037     HPrz    T    C        0      0        2 
  29   chr29_9919037     ZBoe    T    C        0      0        2 
  29   chr29_9919037     ZGre    T    C        0      0        2 
  29   chr29_9919037     ZHar    T    C        0      0        2 
  29   chr29_9919037   Sample    T    C        0      0        2 
  29   chr29_9922864     AAsi    A    G        0      0        2 
  29   chr29_9922864     AKia    A    G        0      0        2 
  29   chr29_9922864     AOna    A    G      0.5      1        2 
  29   chr29_9922864     ASom    A    G        0      0        2 
  29   chr29_9922864     HCab    A    G        0      0        2 
  29   chr29_9922864     HPrz    A    G        0      0        2 
  29   chr29_9922864     ZBoe    A    G        0      0        2 
  29   chr29_9922864     ZGre    A    G        0      0        2 
  29   chr29_9922864     ZHar    A    G        0      0        2 
  29   chr29_9922864   Sample    A    G        0      0        2 
  29   chr29_9939724     AAsi    G    A        0      0        2 
  29   chr29_9939724     AKia    G    A        0      0        2 
  29   chr29_9939724     AOna    G    A        0      0        2 
  29   chr29_9939724     ASom    G    A        0      0        2 
  29   chr29_9939724     HCab    G    A        1      2        2 
  29   chr29_9939724     HPrz    G    A        1      2        2 
  29   chr29_9939724     ZBoe    G    A        0      0        2 
  29   chr29_9939724     ZGre    G    A        0      0        2 
  29   chr29_9939724     ZHar    G    A        0      0        2 
  29   chr29_9939724   Sample    G    A        1      2        2 
  29   chr29_9944817     AAsi    A    G        1      2        2 
  29   chr29_9944817     AKia    A    G        0      0        2 
  29   chr29_9944817     AOna    A    G        0      0        2 
  29   chr29_9944817     ASom    A    G        1      2        2 
  29   chr29_9944817     HCab    A    G        0      0        2 
  29   chr29_9944817     HPrz    A    G        0      0        2 
  29   chr29_9944817     ZBoe    A    G        0      0        2 
  29   chr29_9944817     ZGre    A    G        0      0        2 
  29   chr29_9944817     ZHar    A    G        0      0        2 
  29   chr29_9944817   Sample    A    G        1      2        2 
  29   chr29_9949737     AAsi    A    G        0      0        2 
  29   chr29_9949737     AKia    A    G        0      0        2 
  29   chr29_9949737     AOna    A    G        0      0        2 
  29   chr29_9949737     ASom    A    G        0      0        2 
  29   chr29_9949737     HCab    A    G        0      0        2 
  29   chr29_9949737     HPrz    A    G        0      0        2 
  29   chr29_9949737     ZBoe    A    G        1      2        2 
  29   chr29_9949737     ZGre    A    G        0      0        2 
  29   chr29_9949737     ZHar    A    G        0      0        2 
  29   chr29_9949737   Sample    A    G        0      0        2 
  29   chr29_9950645     AAsi    C    T        0      0        2 
  29   chr29_9950645     AKia    C    T        0      0        2 
  29   chr29_9950645     AOna    C    T        0      0        2 
  29   chr29_9950645     ASom    C    T        0      0        2 
  29   chr29_9950645     HCab    C    T        1      2        2 
  29   chr29_9950645     HPrz    C    T        1      2        2 
  29   chr29_9950645     ZBoe    C    T        0      0        2 
  29   chr29_9950645     ZGre    C    T        0      0        2 
  29   chr29_9950645     ZHar    C    T        0      0        2 
  29   chr29_9950645   Sample    C    T        1      2        2 
  29   chr29_9957782     AAsi    T    C        0      0        2 
  29   chr29_9957782     AKia    T    C        0      0        2 
  29   chr29_9957782     AOna    T    C        0      0        2 
  29   chr29_9957782     ASom    T    C        0      0        2 
  29   chr29_9957782     HCab    T    C        0      0        2 
  29   chr29_9957782     HPrz    T    C        0      0        2 
  29   chr29_9957782     ZBoe    T    C        0      0        2 
  29   chr29_9957782     ZGre    T    C        0      0        2 
  29   chr29_9957782     ZHar    T    C        1      2        2 
  29   chr29_9957782   Sample    T    C        0      0        2 
  29   chr29_9961746     AAsi    A    G        0      0        2 
  29   chr29_9961746     AKia    A    G        0      0        2 
  29   chr29_9961746     AOna    A    G        0      0        2 
  29   chr29_9961746     ASom    A    G        0      0        2 
  29   chr29_9961746     HCab    A    G        1      2        2 
  29   chr29_9961746     HPrz    A    G        1      2        2 
  29   chr29_9961746     ZBoe    A    G        0      0        2 
  29   chr29_9961746     ZGre    A    G        0      0        2 
  29   chr29_9961746     ZHar    A    G        0      0        2 
  29   chr29_9961746   Sample    A    G        1      2        2 
  29   chr29_9983582     AAsi    C    A        0      0        2 
  29   chr29_9983582     AKia    C    A        0      0        2 
  29   chr29_9983582     AOna    C    A        0      0        2 
  29   chr29_9983582     ASom    C    A        0      0        2 
  29   chr29_9983582     HCab    C    A        0      0        2 
  29   chr29_9983582     HPrz    C    A        0      0        2 
  29   chr29_9983582     ZBoe    C    A        0      0        2 
  29   chr29_9983582     ZGre    C    A      0.5      1        2 
  29   chr29_9983582     ZHar    C    A        0      0        2 
  29   chr29_9983582   Sample    C    A        0      0        2 
  29   chr29_9990604     AAsi    G    A        0      0        2 
  29   chr29_9990604     AKia    G    A        0      0        2 
  29   chr29_9990604     AOna    G    A        0      0        2 
  29   chr29_9990604     ASom    G    A        0      0        2 
  29   chr29_9990604     HCab    G    A        1      2        2 
  29   chr29_9990604     HPrz    G    A        1      2        2 
  29   chr29_9990604     ZBoe    G    A        0      0        2 
  29   chr29_9990604     ZGre    G    A        0      0        2 
  29   chr29_9990604     ZHar    G    A        0      0        2 
  29   chr29_9990604   Sample    G    A        1      2        2 
  29  chr29_10000535     AAsi    G    T        0      0        2 
  29  chr29_10000535     AKia    G    T        0      0        2 
  29  chr29_10000535     AOna    G    T        0      0        2 
  29  chr29_10000535     ASom    G    T        0      0        2 
  29  chr29_10000535     HCab    G    T        0      0        2 
  29  chr29_10000535     HPrz    G    T        0      0        2 
  29  chr29_10000535     ZBoe    G    T        0      0        2 
  29  chr29_10000535     ZGre    G    T        1      2        2 
  29  chr29_10000535     ZHar    G    T        0      0        2 
  29  chr29_10000535   Sample    G    T        0      0        2 
  29  chr29_10002248     AAsi    C    G        0      0        2 
  29  chr29_10002248     AKia    C    G        0      0        2 
  29  chr29_10002248     AOna    C    G        0      0        2 
  29  chr29_10002248     ASom    C    G        0      0        2 
  29  chr29_10002248     HCab    C    G        1      2        2 
  29  chr29_10002248     HPrz    C    G        1      2        2 
  29  chr29_10002248     ZBoe    C    G        0      0        2 
  29  chr29_10002248     ZGre    C    G        0      0        2 
  29  chr29_10002248     ZHar    C    G        0      0        2 
  29  chr29_10002248   Sample    C    G        1      2        2 
  29  chr29_10006292     AAsi    C    G        0      0        2 
  29  chr29_10006292     AKia    C    G        0      0        2 
  29  chr29_10006292     AOna    C    G        0      0        2 
  29  chr29_10006292     ASom    C    G        0      0        2 
  29  chr29_10006292     HCab    C    G        1      2        2 
  29  chr29_10006292     HPrz    C    G        1      2        2 
  29  chr29_10006292     ZBoe    C    G        0      0        2 
  29  chr29_10006292     ZGre    C    G        0      0        2 
  29  chr29_10006292     ZHar    C    G        0      0        2 
  29  chr29_10006292   Sample    C    G        1      2        2 
  29  chr29_10009708     AAsi    G    A        0      0        2 
  29  chr29_10009708     AKia    G    A        0      0        2 
  29  chr29_10009708     AOna    G    A        1      2        2 
  29  chr29_10009708     ASom    G    A        0      0        2 
  29  chr29_10009708     HCab    G    A        0      0        2 
  29  chr29_10009708     HPrz    G    A        0      0        2 
  29  chr29_10009708     ZBoe    G    A        0      0        2 
  29  chr29_10009708     ZGre    G    A        0      0        2 
  29  chr29_10009708     ZHar    G    A        0      0        2 
  29  chr29_10009708   Sample    G    A        0      0        2 
  29  chr29_10014187     AAsi    T    G        0      0        2 
  29  chr29_10014187     AKia    T    G        0      0        2 
  29  chr29_10014187     AOna    T    G        0      0        2 
  29  chr29_10014187     ASom    T    G        0      0        2 
  29  chr29_10014187     HCab    T    G        0      0        2 
  29  chr29_10014187     HPrz    T    G        1      2        2 
  29  chr29_10014187     ZBoe    T    G        0      0        2 
  29  chr29_10014187     ZGre    T    G        0      0        2 
  29  chr29_10014187     ZHar    T    G        0      0        2 
  29  chr29_10014187   Sample    T    G        0      0        2 
  29  chr29_10027681     AAsi    T    C        0      0        2 
  29  chr29_10027681     AKia    T    C        0      0        2 
  29  chr29_10027681     AOna    T    C        0      0        2 
  29  chr29_10027681     ASom    T    C        0      0        2 
  29  chr29_10027681     HCab    T    C        1      2        2 
  29  chr29_10027681     HPrz    T    C        1      2        2 
  29  chr29_10027681     ZBoe    T    C        0      0        2 
  29  chr29_10027681     ZGre    T    C        0      0        2 
  29  chr29_10027681     ZHar    T    C        0      0        2 
  29  chr29_10027681   Sample    T    C        1      2        2 
  29  chr29_10027720     AAsi    A    G        0      0        2 
  29  chr29_10027720     AKia    A    G        0      0        2 
  29  chr29_10027720     AOna    A    G        0      0        2 
  29  chr29_10027720     ASom    A    G        0      0        2 
  29  chr29_10027720     HCab    A    G        0      0        2 
  29  chr29_10027720     HPrz    A    G        0      0        2 
  29  chr29_10027720     ZBoe    A    G      0.5      1        2 
  29  chr29_10027720     ZGre    A    G        0      0        2 
  29  chr29_10027720     ZHar    A    G        0      0        2 
  29  chr29_10027720   Sample    A    G        0      0        2 
  29  chr29_10031876     AAsi    G    T        0      0        2 
  29  chr29_10031876     AKia    G    T        0      0        2 
  29  chr29_10031876     AOna    G    T        0      0        2 
  29  chr29_10031876     ASom    G    T        1      2        2 
  29  chr29_10031876     HCab    G    T        0      0        2 
  29  chr29_10031876     HPrz    G    T        0      0        2 
  29  chr29_10031876     ZBoe    G    T        0      0        2 
  29  chr29_10031876     ZGre    G    T        0      0        2 
  29  chr29_10031876     ZHar    G    T        0      0        2 
  29  chr29_10031876   Sample    G    T        0      0        2 
  29  chr29_10047416     AAsi    G    A        0      0        2 
  29  chr29_10047416     AKia    G    A        0      0        2 
  29  chr29_10047416     AOna    G    A        0      0        2 
  29  chr29_10047416     ASom    G    A        0      0        2 
  29  chr29_10047416     HCab    G    A        0      0        2 
  29  chr29_10047416     HPrz    G    A        0      0        2 
  29  chr29_10047416     ZBoe    G    A        0      0        2 
  29  chr29_10047416     ZGre    G    A        0      0        2 
  29  chr29_10047416     ZHar    G    A        1      2        2 
  29  chr29_10047416   Sample    G    A        0      0        2 
  29  chr29_10049749     AAsi    T    G        0      0        2 
  29  chr29_10049749     AKia    T    G        0      0        2 
  29  chr29_10049749     AOna    T    G        0      0        2 
  29  chr29_10049749     ASom    T    G        0      0        2 
  29  chr29_10049749     HCab    T    G        0      0        2 
  29  chr29_10049749     HPrz    T    G        0      0        2 
  29  chr29_10049749     ZBoe    T    G        1      2        2 
  29  chr29_10049749     ZGre    T    G        0      0        2 
  29  chr29_10049749     ZHar    T    G        0      0        2 
  29  chr29_10049749   Sample    T    G        0      0        2 
  29  chr29_10054028     AAsi    T    C        0      0        2 
  29  chr29_10054028     AKia    T    C        1      2        2 
  29  chr29_10054028     AOna    T    C        0      0        2 
  29  chr29_10054028     ASom    T    C        0      0        2 
  29  chr29_10054028     HCab    T    C        0      0        2 
  29  chr29_10054028     HPrz    T    C        0      0        2 
  29  chr29_10054028     ZBoe    T    C        0      0        2 
  29  chr29_10054028     ZGre    T    C        0      0        2 
  29  chr29_10054028     ZHar    T    C        0      0        2 
  29  chr29_10054028   Sample    T    C        0      0        2 
  29  chr29_10054636     AAsi    C    G        0      0        2 
  29  chr29_10054636     AKia    C    G        0      0        2 
  29  chr29_10054636     AOna    C    G        0      0        2 
  29  chr29_10054636     ASom    C    G        0      0        2 
  29  chr29_10054636     HCab    C    G        0      0        2 
  29  chr29_10054636     HPrz    C    G        0      0        2 
  29  chr29_10054636     ZBoe    C    G      0.5      1        2 
  29  chr29_10054636     ZGre    C    G        0      0        2 
  29  chr29_10054636     ZHar    C    G        0      0        2 
  29  chr29_10054636   Sample    C    G        0      0        2 
  29  chr29_10057923     AAsi    T    C        0      0        2 
  29  chr29_10057923     AKia    T    C        0      0        2 
  29  chr29_10057923     AOna    T    C        0      0        2 
  29  chr29_10057923     ASom    T    C        0      0        2 
  29  chr29_10057923     HCab    T    C        1      2        2 
  29  chr29_10057923     HPrz    T    C        1      2        2 
  29  chr29_10057923     ZBoe    T    C        0      0        2 
  29  chr29_10057923     ZGre    T    C        0      0        2 
  29  chr29_10057923     ZHar    T    C        0      0        2 
  29  chr29_10057923   Sample    T    C        0      0        2 
  29  chr29_10066888     AAsi    G    A        0      0        2 
  29  chr29_10066888     AKia    G    A        0      0        2 
  29  chr29_10066888     AOna    G    A        0      0        2 
  29  chr29_10066888     ASom    G    A        0      0        2 
  29  chr29_10066888     HCab    G    A        0      0        2 
  29  chr29_10066888     HPrz    G    A        1      2        2 
  29  chr29_10066888     ZBoe    G    A        0      0        2 
  29  chr29_10066888     ZGre    G    A        0      0        2 
  29  chr29_10066888     ZHar    G    A        0      0        2 
  29  chr29_10066888   Sample    G    A        1      2        2 
  29  chr29_10071998     AAsi    C    G        1      2        2 
  29  chr29_10071998     AKia    C    G        0      0        2 
  29  chr29_10071998     AOna    C    G        0      0        2 
  29  chr29_10071998     ASom    C    G        1      2        2 
  29  chr29_10071998     HCab    C    G        0      0        2 
  29  chr29_10071998     HPrz    C    G        0      0        2 
  29  chr29_10071998     ZBoe    C    G        0      0        2 
  29  chr29_10071998     ZGre    C    G        0      0        2 
  29  chr29_10071998     ZHar    C    G        0      0        2 
  29  chr29_10071998   Sample    C    G        0      0        2 
  29  chr29_10072002     AAsi    C    T        0      0        2 
  29  chr29_10072002     AKia    C    T      0.5      1        2 
  29  chr29_10072002     AOna    C    T        0      0        2 
  29  chr29_10072002     ASom    C    T        0      0        2 
  29  chr29_10072002     HCab    C    T        0      0        2 
  29  chr29_10072002     HPrz    C    T        0      0        2 
  29  chr29_10072002     ZBoe    C    T        0      0        2 
  29  chr29_10072002     ZGre    C    T        0      0        2 
  29  chr29_10072002     ZHar    C    T        0      0        2 
  29  chr29_10072002   Sample    C    T        0      0        2 
  29  chr29_10078453     AAsi    T    A        0      0        2 
  29  chr29_10078453     AKia    T    A        0      0        2 
  29  chr29_10078453     AOna    T    A        0      0        2 
  29  chr29_10078453     ASom    T    A        0      0        2 
  29  chr29_10078453     HCab    T    A        1      2        2 
  29  chr29_10078453     HPrz    T    A        0      0        2 
  29  chr29_10078453     ZBoe    T    A        0      0        2 
  29  chr29_10078453     ZGre    T    A        0      0        2 
  29  chr29_10078453     ZHar    T    A        0      0        2 
  29  chr29_10078453   Sample    T    A        0      0        2 
  29  chr29_10098238     AAsi    A    G        0      0        2 
  29  chr29_10098238     AKia    A    G        0      0        2 
  29  chr29_10098238     AOna    A    G        0      0        2 
  29  chr29_10098238     ASom    A    G        0      0        2 
  29  chr29_10098238     HCab    A    G        1      2        2 
  29  chr29_10098238     HPrz    A    G        0      0        2 
  29  chr29_10098238     ZBoe    A    G        0      0        2 
  29  chr29_10098238     ZGre    A    G        0      0        2 
  29  chr29_10098238     ZHar    A    G        0      0        2 
  29  chr29_10098238   Sample    A    G        0      0        2 
  29  chr29_10099202     AAsi    C    T        0      0        2 
  29  chr29_10099202     AKia    C    T        0      0        2 
  29  chr29_10099202     AOna    C    T        0      0        2 
  29  chr29_10099202     ASom    C    T        0      0        2 
  29  chr29_10099202     HCab    C    T        1      2        2 
  29  chr29_10099202     HPrz    C    T        1      2        2 
  29  chr29_10099202     ZBoe    C    T        0      0        2 
  29  chr29_10099202     ZGre    C    T        0      0        2 
  29  chr29_10099202     ZHar    C    T        0      0        2 
  29  chr29_10099202   Sample    C    T        1      2        2 
  29  chr29_10101828     AAsi    G    A        0      0        2 
  29  chr29_10101828     AKia    G    A        1      2        2 
  29  chr29_10101828     AOna    G    A        0      0        2 
  29  chr29_10101828     ASom    G    A        0      0        2 
  29  chr29_10101828     HCab    G    A        0      0        2 
  29  chr29_10101828     HPrz    G    A        0      0        2 
  29  chr29_10101828     ZBoe    G    A        0      0        2 
  29  chr29_10101828     ZGre    G    A        0      0        2 
  29  chr29_10101828     ZHar    G    A        0      0        2 
  29  chr29_10101828   Sample    G    A        0      0        2 
  29  chr29_10101853     AAsi    A    T        0      0        2 
  29  chr29_10101853     AKia    A    T        0      0        2 
  29  chr29_10101853     AOna    A    T        0      0        2 
  29  chr29_10101853     ASom    A    T        0      0        2 
  29  chr29_10101853     HCab    A    T        1      2        2 
  29  chr29_10101853     HPrz    A    T        1      2        2 
  29  chr29_10101853     ZBoe    A    T        0      0        2 
  29  chr29_10101853     ZGre    A    T        0      0        2 
  29  chr29_10101853     ZHar    A    T        0      0        2 
  29  chr29_10101853   Sample    A    T        1      2        2 
  29  chr29_10102021     AAsi    T    G        0      0        2 
  29  chr29_10102021     AKia    T    G        0      0        2 
  29  chr29_10102021     AOna    T    G        0      0        2 
  29  chr29_10102021     ASom    T    G        0      0        2 
  29  chr29_10102021     HCab    T    G        1      2        2 
  29  chr29_10102021     HPrz    T    G        0      0        2 
  29  chr29_10102021     ZBoe    T    G        0      0        2 
  29  chr29_10102021     ZGre    T    G        0      0        2 
  29  chr29_10102021     ZHar    T    G        0      0        2 
  29  chr29_10102021   Sample    T    G        0      0        2 
  29  chr29_10102861     AAsi    A    G        0      0        2 
  29  chr29_10102861     AKia    A    G        0      0        2 
  29  chr29_10102861     AOna    A    G        0      0        2 
  29  chr29_10102861     ASom    A    G        0      0        2 
  29  chr29_10102861     HCab    A    G        0      0        2 
  29  chr29_10102861     HPrz    A    G        0      0        2 
  29  chr29_10102861     ZBoe    A    G      0.5      1        2 
  29  chr29_10102861     ZGre    A    G        0      0        2 
  29  chr29_10102861     ZHar    A    G        1      2        2 
  29  chr29_10102861   Sample    A    G        0      0        2 
  29  chr29_10108470     AAsi    T    C        0      0        2 
  29  chr29_10108470     AKia    T    C        0      0        2 
  29  chr29_10108470     AOna    T    C        0      0        2 
  29  chr29_10108470     ASom    T    C        0      0        2 
  29  chr29_10108470     HCab    T    C        0      0        2 
  29  chr29_10108470     HPrz    T    C        0      0        2 
  29  chr29_10108470     ZBoe    T    C      0.5      1        2 
  29  chr29_10108470     ZGre    T    C        1      2        2 
  29  chr29_10108470     ZHar    T    C        0      0        2 
  29  chr29_10108470   Sample    T    C        0      0        2 
  29  chr29_10115642     AAsi    T    C        1      2        2 
  29  chr29_10115642     AKia    T    C        0      0        2 
  29  chr29_10115642     AOna    T    C        0      0        2 
  29  chr29_10115642     ASom    T    C        1      2        2 
  29  chr29_10115642     HCab    T    C        0      0        2 
  29  chr29_10115642     HPrz    T    C        0      0        2 
  29  chr29_10115642     ZBoe    T    C        0      0        2 
  29  chr29_10115642     ZGre    T    C        0      0        2 
  29  chr29_10115642     ZHar    T    C        0      0        2 
  29  chr29_10115642   Sample    T    C        0      0        2 
  29  chr29_10128785     AAsi    G    T        0      0        2 
  29  chr29_10128785     AKia    G    T        0      0        2 
  29  chr29_10128785     AOna    G    T        1      2        2 
  29  chr29_10128785     ASom    G    T        0      0        2 
  29  chr29_10128785     HCab    G    T        0      0        2 
  29  chr29_10128785     HPrz    G    T        0      0        2 
  29  chr29_10128785     ZBoe    G    T        0      0        2 
  29  chr29_10128785     ZGre    G    T        0      0        2 
  29  chr29_10128785     ZHar    G    T        0      0        2 
  29  chr29_10128785   Sample    G    T        0      0        2 
  29  chr29_10130011     AAsi    G    A        0      0        2 
  29  chr29_10130011     AKia    G    A        0      0        2 
  29  chr29_10130011     AOna    G    A        0      0        2 
  29  chr29_10130011     ASom    G    A        0      0        2 
  29  chr29_10130011     HCab    G    A        1      2        2 
  29  chr29_10130011     HPrz    G    A        1      2        2 
  29  chr29_10130011     ZBoe    G    A        0      0        2 
  29  chr29_10130011     ZGre    G    A        0      0        2 
  29  chr29_10130011     ZHar    G    A        0      0        2 
  29  chr29_10130011   Sample    G    A        1      2        2 
  29  chr29_10142649     AAsi    A    G        0      0        2 
  29  chr29_10142649     AKia    A    G        0      0        2 
  29  chr29_10142649     AOna    A    G        0      0        2 
  29  chr29_10142649     ASom    A    G        0      0        2 
  29  chr29_10142649     HCab    A    G        1      2        2 
  29  chr29_10142649     HPrz    A    G        1      2        2 
  29  chr29_10142649     ZBoe    A    G        0      0        2 
  29  chr29_10142649     ZGre    A    G        0      0        2 
  29  chr29_10142649     ZHar    A    G        0      0        2 
  29  chr29_10142649   Sample    A    G        1      2        2 
  29  chr29_10146746     AAsi    G    A        0      0        2 
  29  chr29_10146746     AKia    G    A        0      0        2 
  29  chr29_10146746     AOna    G    A        0      0        2 
  29  chr29_10146746     ASom    G    A        0      0        2 
  29  chr29_10146746     HCab    G    A        1      2        2 
  29  chr29_10146746     HPrz    G    A        1      2        2 
  29  chr29_10146746     ZBoe    G    A        0      0        2 
  29  chr29_10146746     ZGre    G    A        0      0        2 
  29  chr29_10146746     ZHar    G    A        0      0        2 
  29  chr29_10146746   Sample    G    A        1      2        2 
  29  chr29_10153131     AAsi    C    T        0      0        2 
  29  chr29_10153131     AKia    C    T        0      0        2 
  29  chr29_10153131     AOna    C    T        0      0        2 
  29  chr29_10153131     ASom    C    T        0      0        2 
  29  chr29_10153131     HCab    C    T        0      0        2 
  29  chr29_10153131     HPrz    C    T        0      0        2 
  29  chr29_10153131     ZBoe    C    T        1      2        2 
  29  chr29_10153131     ZGre    C    T        0      0        2 
  29  chr29_10153131     ZHar    C    T        0      0        2 
  29  chr29_10153131   Sample    C    T        0      0        2 
  29  chr29_10154980     AAsi    A    G        0      0        2 
  29  chr29_10154980     AKia    A    G        0      0        2 
  29  chr29_10154980     AOna    A    G        0      0        2 
  29  chr29_10154980     ASom    A    G        0      0        2 
  29  chr29_10154980     HCab    A    G        1      2        2 
  29  chr29_10154980     HPrz    A    G        0      0        2 
  29  chr29_10154980     ZBoe    A    G        0      0        2 
  29  chr29_10154980     ZGre    A    G        0      0        2 
  29  chr29_10154980     ZHar    A    G        0      0        2 
  29  chr29_10154980   Sample    A    G        0      0        2 
  29  chr29_10156076     AAsi    C    T        0      0        2 
  29  chr29_10156076     AKia    C    T        0      0        2 
  29  chr29_10156076     AOna    C    T        0      0        2 
  29  chr29_10156076     ASom    C    T        0      0        2 
  29  chr29_10156076     HCab    C    T        0      0        2 
  29  chr29_10156076     HPrz    C    T        0      0        2 
  29  chr29_10156076     ZBoe    C    T        0      0        2 
  29  chr29_10156076     ZGre    C    T        0      0        2 
  29  chr29_10156076     ZHar    C    T        1      2        2 
  29  chr29_10156076   Sample    C    T        0      0        2 
  29  chr29_10158102     AAsi    G    A        0      0        2 
  29  chr29_10158102     AKia    G    A        0      0        2 
  29  chr29_10158102     AOna    G    A        0      0        2 
  29  chr29_10158102     ASom    G    A        0      0        2 
  29  chr29_10158102     HCab    G    A        0      0        2 
  29  chr29_10158102     HPrz    G    A        0      0        2 
  29  chr29_10158102     ZBoe    G    A        1      2        2 
  29  chr29_10158102     ZGre    G    A        0      0        2 
  29  chr29_10158102     ZHar    G    A        0      0        2 
  29  chr29_10158102   Sample    G    A        0      0        2 
  29  chr29_10165119     AAsi    T    C        0      0        2 
  29  chr29_10165119     AKia    T    C        1      2        2 
  29  chr29_10165119     AOna    T    C        0      0        2 
  29  chr29_10165119     ASom    T    C        0      0        2 
  29  chr29_10165119     HCab    T    C        0      0        2 
  29  chr29_10165119     HPrz    T    C        0      0        2 
  29  chr29_10165119     ZBoe    T    C        0      0        2 
  29  chr29_10165119     ZGre    T    C        0      0        2 
  29  chr29_10165119     ZHar    T    C        0      0        2 
  29  chr29_10165119   Sample    T    C        0      0        2 
  29  chr29_10166018     AAsi    A    C        0      0        2 
  29  chr29_10166018     AKia    A    C        0      0        2 
  29  chr29_10166018     AOna    A    C        0      0        2 
  29  chr29_10166018     ASom    A    C        0      0        2 
  29  chr29_10166018     HCab    A    C        0      0        2 
  29  chr29_10166018     HPrz    A    C        1      2        2 
  29  chr29_10166018     ZBoe    A    C        0      0        2 
  29  chr29_10166018     ZGre    A    C        0      0        2 
  29  chr29_10166018     ZHar    A    C        0      0        2 
  29  chr29_10166018   Sample    A    C        0      0        2 
  29  chr29_10172605     AAsi    A    G        0      0        2 
  29  chr29_10172605     AKia    A    G        0      0        2 
  29  chr29_10172605     AOna    A    G        0      0        2 
  29  chr29_10172605     ASom    A    G        0      0        2 
  29  chr29_10172605     HCab    A    G        0      0        2 
  29  chr29_10172605     HPrz    A    G        0      0        2 
  29  chr29_10172605     ZBoe    A    G        0      0        2 
  29  chr29_10172605     ZGre    A    G      0.5      1        2 
  29  chr29_10172605     ZHar    A    G        0      0        2 
  29  chr29_10172605   Sample    A    G        0      0        2 
  29  chr29_10180904     AAsi    T    C        0      0        2 
  29  chr29_10180904     AKia    T    C        0      0        2 
  29  chr29_10180904     AOna    T    C        0      0        2 
  29  chr29_10180904     ASom    T    C        0      0        2 
  29  chr29_10180904     HCab    T    C        1      2        2 
  29  chr29_10180904     HPrz    T    C        0      0        2 
  29  chr29_10180904     ZBoe    T    C        0      0        2 
  29  chr29_10180904     ZGre    T    C        0      0        2 
  29  chr29_10180904     ZHar    T    C        0      0        2 
  29  chr29_10180904   Sample    T    C        0      0        2 
  29  chr29_10196281     AAsi    G    A        0      0        2 
  29  chr29_10196281     AKia    G    A        0      0        2 
  29  chr29_10196281     AOna    G    A        0      0        2 
  29  chr29_10196281     ASom    G    A        0      0        2 
  29  chr29_10196281     HCab    G    A        0      0        2 
  29  chr29_10196281     HPrz    G    A        0      0        2 
  29  chr29_10196281     ZBoe    G    A      0.5      1        2 
  29  chr29_10196281     ZGre    G    A        0      0        2 
  29  chr29_10196281     ZHar    G    A        0      0        2 
  29  chr29_10196281   Sample    G    A        0      0        2 
  29  chr29_10201999     AAsi    A    G        1      2        2 
  29  chr29_10201999     AKia    A    G        0      0        2 
  29  chr29_10201999     AOna    A    G        0      0        2 
  29  chr29_10201999     ASom    A    G        1      2        2 
  29  chr29_10201999     HCab    A    G        0      0        2 
  29  chr29_10201999     HPrz    A    G        0      0        2 
  29  chr29_10201999     ZBoe    A    G        0      0        2 
  29  chr29_10201999     ZGre    A    G        0      0        2 
  29  chr29_10201999     ZHar    A    G        0      0        2 
  29  chr29_10201999   Sample    A    G        0      0        2 
  29  chr29_10204197     AAsi    C    T        0      0        2 
  29  chr29_10204197     AKia    C    T        0      0        2 
  29  chr29_10204197     AOna    C    T        0      0        2 
  29  chr29_10204197     ASom    C    T        0      0        2 
  29  chr29_10204197     HCab    C    T        1      2        2 
  29  chr29_10204197     HPrz    C    T        1      2        2 
  29  chr29_10204197     ZBoe    C    T        0      0        2 
  29  chr29_10204197     ZGre    C    T        0      0        2 
  29  chr29_10204197     ZHar    C    T        0      0        2 
  29  chr29_10204197   Sample    C    T        1      2        2 
  29  chr29_10204987     AAsi    G    C        0      0        2 
  29  chr29_10204987     AKia    G    C        0      0        2 
  29  chr29_10204987     AOna    G    C        0      0        2 
  29  chr29_10204987     ASom    G    C        0      0        2 
  29  chr29_10204987     HCab    G    C        1      2        2 
  29  chr29_10204987     HPrz    G    C        1      2        2 
  29  chr29_10204987     ZBoe    G    C        0      0        2 
  29  chr29_10204987     ZGre    G    C        0      0        2 
  29  chr29_10204987     ZHar    G    C        0      0        2 
  29  chr29_10204987   Sample    G    C        1      2        2 
  29  chr29_10206639     AAsi    T    C        0      0        2 
  29  chr29_10206639     AKia    T    C        0      0        2 
  29  chr29_10206639     AOna    T    C        0      0        2 
  29  chr29_10206639     ASom    T    C      0.5      1        2 
  29  chr29_10206639     HCab    T    C        0      0        2 
  29  chr29_10206639     HPrz    T    C        0      0        2 
  29  chr29_10206639     ZBoe    T    C        0      0        2 
  29  chr29_10206639     ZGre    T    C        0      0        2 
  29  chr29_10206639     ZHar    T    C        0      0        2 
  29  chr29_10206639   Sample    T    C        0      0        2 
  29  chr29_10234321     AAsi    C    A        0      0        2 
  29  chr29_10234321     AKia    C    A        0      0        2 
  29  chr29_10234321     AOna    C    A        0      0        2 
  29  chr29_10234321     ASom    C    A        0      0        2 
  29  chr29_10234321     HCab    C    A        1      2        2 
  29  chr29_10234321     HPrz    C    A        1      2        2 
  29  chr29_10234321     ZBoe    C    A        0      0        2 
  29  chr29_10234321     ZGre    C    A        0      0        2 
  29  chr29_10234321     ZHar    C    A        0      0        2 
  29  chr29_10234321   Sample    C    A        1      2        2 
  29  chr29_10237757     AAsi    T    C        0      0        2 
  29  chr29_10237757     AKia    T    C        0      0        2 
  29  chr29_10237757     AOna    T    C        1      2        2 
  29  chr29_10237757     ASom    T    C        0      0        2 
  29  chr29_10237757     HCab    T    C        0      0        2 
  29  chr29_10237757     HPrz    T    C        0      0        2 
  29  chr29_10237757     ZBoe    T    C        0      0        2 
  29  chr29_10237757     ZGre    T    C        0      0        2 
  29  chr29_10237757     ZHar    T    C        0      0        2 
  29  chr29_10237757   Sample    T    C        0      0        2 
  29  chr29_10237791     AAsi    C    T        0      0        2 
  29  chr29_10237791     AKia    C    T        1      2        2 
  29  chr29_10237791     AOna    C    T      0.5      1        2 
  29  chr29_10237791     ASom    C    T        0      0        2 
  29  chr29_10237791     HCab    C    T        0      0        2 
  29  chr29_10237791     HPrz    C    T        0      0        2 
  29  chr29_10237791     ZBoe    C    T        0      0        2 
  29  chr29_10237791     ZGre    C    T        0      0        2 
  29  chr29_10237791     ZHar    C    T        0      0        2 
  29  chr29_10237791   Sample    C    T        0      0        2 
  29  chr29_10239288     AAsi    C    G        0      0        2 
  29  chr29_10239288     AKia    C    G        0      0        2 
  29  chr29_10239288     AOna    C    G        0      0        2 
  29  chr29_10239288     ASom    C    G        0      0        2 
  29  chr29_10239288     HCab    C    G        0      0        2 
  29  chr29_10239288     HPrz    C    G      0.5      1        2 
  29  chr29_10239288     ZBoe    C    G        0      0        2 
  29  chr29_10239288     ZGre    C    G        0      0        2 
  29  chr29_10239288     ZHar    C    G        0      0        2 
  29  chr29_10239288   Sample    C    G        1      2        2 
  29  chr29_10240541     AAsi    A    G        0      0        2 
  29  chr29_10240541     AKia    A    G        0      0        2 
  29  chr29_10240541     AOna    A    G        0      0        2 
  29  chr29_10240541     ASom    A    G        0      0        2 
  29  chr29_10240541     HCab    A    G        1      2        2 
  29  chr29_10240541     HPrz    A    G      0.5      1        2 
  29  chr29_10240541     ZBoe    A    G        0      0        2 
  29  chr29_10240541     ZGre    A    G        0      0        2 
  29  chr29_10240541     ZHar    A    G        0      0        2 
  29  chr29_10240541   Sample    A    G        0      0        2 
  29  chr29_10248542     AAsi    A    G        0      0        2 
  29  chr29_10248542     AKia    A    G        0      0        2 
  29  chr29_10248542     AOna    A    G        0      0        2 
  29  chr29_10248542     ASom    A    G        0      0        2 
  29  chr29_10248542     HCab    A    G        1      2        2 
  29  chr29_10248542     HPrz    A    G        1      2        2 
  29  chr29_10248542     ZBoe    A    G        0      0        2 
  29  chr29_10248542     ZGre    A    G        0      0        2 
  29  chr29_10248542     ZHar    A    G        0      0        2 
  29  chr29_10248542   Sample    A    G        1      2        2 
  29  chr29_10250135     AAsi    A    C        0      0        2 
  29  chr29_10250135     AKia    A    C        0      0        2 
  29  chr29_10250135     AOna    A    C        0      0        2 
  29  chr29_10250135     ASom    A    C        0      0        2 
  29  chr29_10250135     HCab    A    C        0      0        2 
  29  chr29_10250135     HPrz    A    C        0      0        2 
  29  chr29_10250135     ZBoe    A    C        0      0        2 
  29  chr29_10250135     ZGre    A    C      0.5      1        2 
  29  chr29_10250135     ZHar    A    C        0      0        2 
  29  chr29_10250135   Sample    A    C        0      0        2 
  29  chr29_10259056     AAsi    C    T        0      0        2 
  29  chr29_10259056     AKia    C    T        1      2        2 
  29  chr29_10259056     AOna    C    T        1      2        2 
  29  chr29_10259056     ASom    C    T        0      0        2 
  29  chr29_10259056     HCab    C    T        0      0        2 
  29  chr29_10259056     HPrz    C    T        0      0        2 
  29  chr29_10259056     ZBoe    C    T        0      0        2 
  29  chr29_10259056     ZGre    C    T        0      0        2 
  29  chr29_10259056     ZHar    C    T        0      0        2 
  29  chr29_10259056   Sample    C    T        0      0        2 
  29  chr29_10270046     AAsi    C    T        0      0        2 
  29  chr29_10270046     AKia    C    T        1      2        2 
  29  chr29_10270046     AOna    C    T      0.5      1        2 
  29  chr29_10270046     ASom    C    T        0      0        2 
  29  chr29_10270046     HCab    C    T        0      0        2 
  29  chr29_10270046     HPrz    C    T        0      0        2 
  29  chr29_10270046     ZBoe    C    T        1      2        2 
  29  chr29_10270046     ZGre    C    T        1      2        2 
  29  chr29_10270046     ZHar    C    T        1      2        2 
  29  chr29_10270046   Sample    C    T        0      0        2 
  29  chr29_10278322     AAsi    G    C        0      0        2 
  29  chr29_10278322     AKia    G    C        0      0        2 
  29  chr29_10278322     AOna    G    C        0      0        2 
  29  chr29_10278322     ASom    G    C        0      0        2 
  29  chr29_10278322     HCab    G    C        0      0        2 
  29  chr29_10278322     HPrz    G    C        1      2        2 
  29  chr29_10278322     ZBoe    G    C        0      0        2 
  29  chr29_10278322     ZGre    G    C        0      0        2 
  29  chr29_10278322     ZHar    G    C        0      0        2 
  29  chr29_10278322   Sample    G    C        1      2        2 
  29  chr29_10281939     AAsi    A    C        0      0        2 
  29  chr29_10281939     AKia    A    C        1      2        2 
  29  chr29_10281939     AOna    A    C        0      0        2 
  29  chr29_10281939     ASom    A    C        0      0        2 
  29  chr29_10281939     HCab    A    C        0      0        2 
  29  chr29_10281939     HPrz    A    C        0      0        2 
  29  chr29_10281939     ZBoe    A    C        0      0        2 
  29  chr29_10281939     ZGre    A    C        0      0        2 
  29  chr29_10281939     ZHar    A    C        0      0        2 
  29  chr29_10281939   Sample    A    C        0      0        2 
  29  chr29_10281995     AAsi    G    C        0      0        2 
  29  chr29_10281995     AKia    G    C        0      0        2 
  29  chr29_10281995     AOna    G    C        0      0        2 
  29  chr29_10281995     ASom    G    C        0      0        2 
  29  chr29_10281995     HCab    G    C        0      0        2 
  29  chr29_10281995     HPrz    G    C        0      0        2 
  29  chr29_10281995     ZBoe    G    C        0      0        2 
  29  chr29_10281995     ZGre    G    C        1      2        2 
  29  chr29_10281995     ZHar    G    C        0      0        2 
  29  chr29_10281995   Sample    G    C        0      0        2 
  29  chr29_10282416     AAsi    T    C        0      0        2 
  29  chr29_10282416     AKia    T    C        0      0        2 
  29  chr29_10282416     AOna    T    C        0      0        2 
  29  chr29_10282416     ASom    T    C        0      0        2 
  29  chr29_10282416     HCab    T    C        0      0        2 
  29  chr29_10282416     HPrz    T    C        0      0        2 
  29  chr29_10282416     ZBoe    T    C        1      2        2 
  29  chr29_10282416     ZGre    T    C        0      0        2 
  29  chr29_10282416     ZHar    T    C        0      0        2 
  29  chr29_10282416   Sample    T    C        1      2        2 
  29  chr29_10282740     AAsi    T    C        0      0        2 
  29  chr29_10282740     AKia    T    C      0.5      1        2 
  29  chr29_10282740     AOna    T    C        0      0        2 
  29  chr29_10282740     ASom    T    C        0      0        2 
  29  chr29_10282740     HCab    T    C        0      0        2 
  29  chr29_10282740     HPrz    T    C        0      0        2 
  29  chr29_10282740     ZBoe    T    C        0      0        2 
  29  chr29_10282740     ZGre    T    C        0      0        2 
  29  chr29_10282740     ZHar    T    C        0      0        2 
  29  chr29_10282740   Sample    T    C        0      0        2 
  29  chr29_10286317     AAsi    T    C        0      0        2 
  29  chr29_10286317     AKia    T    C      0.5      1        2 
  29  chr29_10286317     AOna    T    C        0      0        2 
  29  chr29_10286317     ASom    T    C        0      0        2 
  29  chr29_10286317     HCab    T    C        0      0        2 
  29  chr29_10286317     HPrz    T    C        0      0        2 
  29  chr29_10286317     ZBoe    T    C        0      0        2 
  29  chr29_10286317     ZGre    T    C        0      0        2 
  29  chr29_10286317     ZHar    T    C        0      0        2 
  29  chr29_10286317   Sample    T    C        0      0        2 
  29  chr29_10295296     AAsi    G    C        0      0        2 
  29  chr29_10295296     AKia    G    C        0      0        2 
  29  chr29_10295296     AOna    G    C        0      0        2 
  29  chr29_10295296     ASom    G    C        0      0        2 
  29  chr29_10295296     HCab    G    C        1      2        2 
  29  chr29_10295296     HPrz    G    C        1      2        2 
  29  chr29_10295296     ZBoe    G    C        0      0        2 
  29  chr29_10295296     ZGre    G    C        0      0        2 
  29  chr29_10295296     ZHar    G    C        0      0        2 
  29  chr29_10295296   Sample    G    C        1      2        2 
  29  chr29_10299112     AAsi    C    T        0      0        2 
  29  chr29_10299112     AKia    C    T      0.5      1        2 
  29  chr29_10299112     AOna    C    T        1      2        2 
  29  chr29_10299112     ASom    C    T        0      0        2 
  29  chr29_10299112     HCab    C    T        1      2        2 
  29  chr29_10299112     HPrz    C    T        1      2        2 
  29  chr29_10299112     ZBoe    C    T        0      0        2 
  29  chr29_10299112     ZGre    C    T        0      0        2 
  29  chr29_10299112     ZHar    C    T        0      0        2 
  29  chr29_10299112   Sample    C    T        1      2        2 
  29  chr29_10303366     AAsi    A    C        0      0        2 
  29  chr29_10303366     AKia    A    C        0      0        2 
  29  chr29_10303366     AOna    A    C        0      0        2 
  29  chr29_10303366     ASom    A    C        0      0        2 
  29  chr29_10303366     HCab    A    C        1      2        2 
  29  chr29_10303366     HPrz    A    C        1      2        2 
  29  chr29_10303366     ZBoe    A    C        0      0        2 
  29  chr29_10303366     ZGre    A    C        0      0        2 
  29  chr29_10303366     ZHar    A    C        0      0        2 
  29  chr29_10303366   Sample    A    C        1      2        2 
  29  chr29_10310569     AAsi    T    C        0      0        2 
  29  chr29_10310569     AKia    T    C        0      0        2 
  29  chr29_10310569     AOna    T    C        0      0        2 
  29  chr29_10310569     ASom    T    C        0      0        2 
  29  chr29_10310569     HCab    T    C        1      2        2 
  29  chr29_10310569     HPrz    T    C        0      0        2 
  29  chr29_10310569     ZBoe    T    C        0      0        2 
  29  chr29_10310569     ZGre    T    C        0      0        2 
  29  chr29_10310569     ZHar    T    C        0      0        2 
  29  chr29_10310569   Sample    T    C        0      0        2 
  29  chr29_10314326     AAsi    A    G        0      0        2 
  29  chr29_10314326     AKia    A    G        0      0        2 
  29  chr29_10314326     AOna    A    G        0      0        2 
  29  chr29_10314326     ASom    A    G        0      0        2 
  29  chr29_10314326     HCab    A    G        0      0        2 
  29  chr29_10314326     HPrz    A    G      0.5      1        2 
  29  chr29_10314326     ZBoe    A    G        0      0        2 
  29  chr29_10314326     ZGre    A    G        0      0        2 
  29  chr29_10314326     ZHar    A    G        0      0        2 
  29  chr29_10314326   Sample    A    G        0      0        2 
  29  chr29_10314793     AAsi    G    A        1      2        2 
  29  chr29_10314793     AKia    G    A        0      0        2 
  29  chr29_10314793     AOna    G    A        0      0        2 
  29  chr29_10314793     ASom    G    A        0      0        2 
  29  chr29_10314793     HCab    G    A        0      0        2 
  29  chr29_10314793     HPrz    G    A        0      0        2 
  29  chr29_10314793     ZBoe    G    A        0      0        2 
  29  chr29_10314793     ZGre    G    A        0      0        2 
  29  chr29_10314793     ZHar    G    A        0      0        2 
  29  chr29_10314793   Sample    G    A        0      0        2 
  29  chr29_10315775     AAsi    C    A        0      0        2 
  29  chr29_10315775     AKia    C    A        0      0        2 
  29  chr29_10315775     AOna    C    A        0      0        2 
  29  chr29_10315775     ASom    C    A        0      0        2 
  29  chr29_10315775     HCab    C    A        1      2        2 
  29  chr29_10315775     HPrz    C    A        1      2        2 
  29  chr29_10315775     ZBoe    C    A        0      0        2 
  29  chr29_10315775     ZGre    C    A        0      0        2 
  29  chr29_10315775     ZHar    C    A        0      0        2 
  29  chr29_10315775   Sample    C    A        1      2        2 
  29  chr29_10316998     AAsi    G    C        0      0        2 
  29  chr29_10316998     AKia    G    C        0      0        2 
  29  chr29_10316998     AOna    G    C      0.5      1        2 
  29  chr29_10316998     ASom    G    C        0      0        2 
  29  chr29_10316998     HCab    G    C        0      0        2 
  29  chr29_10316998     HPrz    G    C        0      0        2 
  29  chr29_10316998     ZBoe    G    C        0      0        2 
  29  chr29_10316998     ZGre    G    C        0      0        2 
  29  chr29_10316998     ZHar    G    C        0      0        2 
  29  chr29_10316998   Sample    G    C        0      0        2 
  29  chr29_10327083     AAsi    G    C        0      0        2 
  29  chr29_10327083     AKia    G    C        0      0        2 
  29  chr29_10327083     AOna    G    C        0      0        2 
  29  chr29_10327083     ASom    G    C        0      0        2 
  29  chr29_10327083     HCab    G    C        1      2        2 
  29  chr29_10327083     HPrz    G    C        1      2        2 
  29  chr29_10327083     ZBoe    G    C        0      0        2 
  29  chr29_10327083     ZGre    G    C        0      0        2 
  29  chr29_10327083     ZHar    G    C        0      0        2 
  29  chr29_10327083   Sample    G    C        1      2        2 
  29  chr29_10330422     AAsi    C    T        0      0        2 
  29  chr29_10330422     AKia    C    T        0      0        2 
  29  chr29_10330422     AOna    C    T        0      0        2 
  29  chr29_10330422     ASom    C    T        0      0        2 
  29  chr29_10330422     HCab    C    T        1      2        2 
  29  chr29_10330422     HPrz    C    T        1      2        2 
  29  chr29_10330422     ZBoe    C    T        0      0        2 
  29  chr29_10330422     ZGre    C    T        0      0        2 
  29  chr29_10330422     ZHar    C    T        0      0        2 
  29  chr29_10330422   Sample    C    T        1      2        2 
  29  chr29_10341245     AAsi    T    C        0      0        2 
  29  chr29_10341245     AKia    T    C        0      0        2 
  29  chr29_10341245     AOna    T    C        0      0        2 
  29  chr29_10341245     ASom    T    C        0      0        2 
  29  chr29_10341245     HCab    T    C      0.5      1        2 
  29  chr29_10341245     HPrz    T    C        0      0        2 
  29  chr29_10341245     ZBoe    T    C        0      0        2 
  29  chr29_10341245     ZGre    T    C        0      0        2 
  29  chr29_10341245     ZHar    T    C        1      2        2 
  29  chr29_10341245   Sample    T    C        0      0        2 
  29  chr29_10347173     AAsi    T    C        0      0        2 
  29  chr29_10347173     AKia    T    C      0.5      1        2 
  29  chr29_10347173     AOna    T    C        1      2        2 
  29  chr29_10347173     ASom    T    C        0      0        2 
  29  chr29_10347173     HCab    T    C        0      0        2 
  29  chr29_10347173     HPrz    T    C        0      0        2 
  29  chr29_10347173     ZBoe    T    C        0      0        2 
  29  chr29_10347173     ZGre    T    C        0      0        2 
  29  chr29_10347173     ZHar    T    C        0      0        2 
  29  chr29_10347173   Sample    T    C        0      0        2 
  29  chr29_10347473     AAsi    C    T        0      0        2 
  29  chr29_10347473     AKia    C    T        0      0        2 
  29  chr29_10347473     AOna    C    T        0      0        2 
  29  chr29_10347473     ASom    C    T        1      2        2 
  29  chr29_10347473     HCab    C    T        0      0        2 
  29  chr29_10347473     HPrz    C    T        0      0        2 
  29  chr29_10347473     ZBoe    C    T        0      0        2 
  29  chr29_10347473     ZGre    C    T        0      0        2 
  29  chr29_10347473     ZHar    C    T        0      0        2 
  29  chr29_10347473   Sample    C    T        0      0        2 
  29  chr29_10367712     AAsi    T    C        0      0        2 
  29  chr29_10367712     AKia    T    C      0.5      1        2 
  29  chr29_10367712     AOna    T    C        0      0        2 
  29  chr29_10367712     ASom    T    C        0      0        2 
  29  chr29_10367712     HCab    T    C        0      0        2 
  29  chr29_10367712     HPrz    T    C        0      0        2 
  29  chr29_10367712     ZBoe    T    C        0      0        2 
  29  chr29_10367712     ZGre    T    C        0      0        2 
  29  chr29_10367712     ZHar    T    C        0      0        2 
  29  chr29_10367712   Sample    T    C        0      0        2 
  29  chr29_10387240     AAsi    C    A        0      0        2 
  29  chr29_10387240     AKia    C    A        0      0        2 
  29  chr29_10387240     AOna    C    A        0      0        2 
  29  chr29_10387240     ASom    C    A        0      0        2 
  29  chr29_10387240     HCab    C    A        0      0        2 
  29  chr29_10387240     HPrz    C    A        0      0        2 
  29  chr29_10387240     ZBoe    C    A        0      0        2 
  29  chr29_10387240     ZGre    C    A        0      0        2 
  29  chr29_10387240     ZHar    C    A        1      2        2 
  29  chr29_10387240   Sample    C    A        0      0        2 
  29  chr29_10387280     AAsi    G    T        0      0        2 
  29  chr29_10387280     AKia    G    T        0      0        2 
  29  chr29_10387280     AOna    G    T        0      0        2 
  29  chr29_10387280     ASom    G    T        0      0        2 
  29  chr29_10387280     HCab    G    T        0      0        2 
  29  chr29_10387280     HPrz    G    T        0      0        2 
  29  chr29_10387280     ZBoe    G    T        0      0        2 
  29  chr29_10387280     ZGre    G    T        0      0        2 
  29  chr29_10387280     ZHar    G    T        1      2        2 
  29  chr29_10387280   Sample    G    T        0      0        2 
  29  chr29_10397388     AAsi    G    A        0      0        2 
  29  chr29_10397388     AKia    G    A        0      0        2 
  29  chr29_10397388     AOna    G    A        0      0        2 
  29  chr29_10397388     ASom    G    A        0      0        2 
  29  chr29_10397388     HCab    G    A        1      2        2 
  29  chr29_10397388     HPrz    G    A        1      2        2 
  29  chr29_10397388     ZBoe    G    A        0      0        2 
  29  chr29_10397388     ZGre    G    A        0      0        2 
  29  chr29_10397388     ZHar    G    A        0      0        2 
  29  chr29_10397388   Sample    G    A        1      2        2 
  29  chr29_10398927     AAsi    A    G        0      0        2 
  29  chr29_10398927     AKia    A    G        0      0        2 
  29  chr29_10398927     AOna    A    G        0      0        2 
  29  chr29_10398927     ASom    A    G        0      0        2 
  29  chr29_10398927     HCab    A    G        0      0        2 
  29  chr29_10398927     HPrz    A    G        0      0        2 
  29  chr29_10398927     ZBoe    A    G      0.5      1        2 
  29  chr29_10398927     ZGre    A    G        0      0        2 
  29  chr29_10398927     ZHar    A    G        0      0        2 
  29  chr29_10398927   Sample    A    G        0      0        2 
  29  chr29_10400899     AAsi    C    T        0      0        2 
  29  chr29_10400899     AKia    C    T        0      0        2 
  29  chr29_10400899     AOna    C    T        0      0        2 
  29  chr29_10400899     ASom    C    T        0      0        2 
  29  chr29_10400899     HCab    C    T        1      2        2 
  29  chr29_10400899     HPrz    C    T        1      2        2 
  29  chr29_10400899     ZBoe    C    T        0      0        2 
  29  chr29_10400899     ZGre    C    T        0      0        2 
  29  chr29_10400899     ZHar    C    T        0      0        2 
  29  chr29_10400899   Sample    C    T        1      2        2 
  29  chr29_10417936     AAsi    C    T        0      0        2 
  29  chr29_10417936     AKia    C    T        0      0        2 
  29  chr29_10417936     AOna    C    T        0      0        2 
  29  chr29_10417936     ASom    C    T        0      0        2 
  29  chr29_10417936     HCab    C    T        1      2        2 
  29  chr29_10417936     HPrz    C    T        1      2        2 
  29  chr29_10417936     ZBoe    C    T        0      0        2 
  29  chr29_10417936     ZGre    C    T        0      0        2 
  29  chr29_10417936     ZHar    C    T        0      0        2 
  29  chr29_10417936   Sample    C    T        1      2        2 
  29  chr29_10423092     AAsi    T    C        0      0        2 
  29  chr29_10423092     AKia    T    C        0      0        2 
  29  chr29_10423092     AOna    T    C        0      0        2 
  29  chr29_10423092     ASom    T    C        0      0        2 
  29  chr29_10423092     HCab    T    C        1      2        2 
  29  chr29_10423092     HPrz    T    C        1      2        2 
  29  chr29_10423092     ZBoe    T    C        0      0        2 
  29  chr29_10423092     ZGre    T    C        0      0        2 
  29  chr29_10423092     ZHar    T    C        0      0        2 
  29  chr29_10423092   Sample    T    C        1      2        2 
  29  chr29_10426809     AAsi    A    G        0      0        2 
  29  chr29_10426809     AKia    A    G        0      0        2 
  29  chr29_10426809     AOna    A    G        0      0        2 
  29  chr29_10426809     ASom    A    G        0      0        2 
  29  chr29_10426809     HCab    A    G        0      0        2 
  29  chr29_10426809     HPrz    A    G        0      0        2 
  29  chr29_10426809     ZBoe    A    G        1      2        2 
  29  chr29_10426809     ZGre    A    G        0      0        2 
  29  chr29_10426809     ZHar    A    G        0      0        2 
  29  chr29_10426809   Sample    A    G        0      0        2 
  29  chr29_10430228     AAsi    T    C        0      0        2 
  29  chr29_10430228     AKia    T    C        0      0        2 
  29  chr29_10430228     AOna    T    C        0      0        2 
  29  chr29_10430228     ASom    T    C        0      0        2 
  29  chr29_10430228     HCab    T    C        1      2        2 
  29  chr29_10430228     HPrz    T    C        1      2        2 
  29  chr29_10430228     ZBoe    T    C        0      0        2 
  29  chr29_10430228     ZGre    T    C        0      0        2 
  29  chr29_10430228     ZHar    T    C        0      0        2 
  29  chr29_10430228   Sample    T    C        1      2        2 
  29  chr29_10432052     AAsi    G    C        0      0        2 
  29  chr29_10432052     AKia    G    C        0      0        2 
  29  chr29_10432052     AOna    G    C        0      0        2 
  29  chr29_10432052     ASom    G    C        0      0        2 
  29  chr29_10432052     HCab    G    C        1      2        2 
  29  chr29_10432052     HPrz    G    C        1      2        2 
  29  chr29_10432052     ZBoe    G    C        0      0        2 
  29  chr29_10432052     ZGre    G    C        0      0        2 
  29  chr29_10432052     ZHar    G    C        0      0        2 
  29  chr29_10432052   Sample    G    C        1      2        2 
  29  chr29_10442124     AAsi    T    C      0.5      1        2 
  29  chr29_10442124     AKia    T    C        0      0        2 
  29  chr29_10442124     AOna    T    C        0      0        2 
  29  chr29_10442124     ASom    T    C      0.5      1        2 
  29  chr29_10442124     HCab    T    C        0      0        2 
  29  chr29_10442124     HPrz    T    C        0      0        2 
  29  chr29_10442124     ZBoe    T    C        0      0        2 
  29  chr29_10442124     ZGre    T    C        0      0        2 
  29  chr29_10442124     ZHar    T    C        0      0        2 
  29  chr29_10442124   Sample    T    C        0      0        2 
  29  chr29_10442858     AAsi    G    A        0      0        2 
  29  chr29_10442858     AKia    G    A        0      0        2 
  29  chr29_10442858     AOna    G    A        0      0        2 
  29  chr29_10442858     ASom    G    A        0      0        2 
  29  chr29_10442858     HCab    G    A        0      0        2 
  29  chr29_10442858     HPrz    G    A        0      0        2 
  29  chr29_10442858     ZBoe    G    A      0.5      1        2 
  29  chr29_10442858     ZGre    G    A        0      0        2 
  29  chr29_10442858     ZHar    G    A        0      0        2 
  29  chr29_10442858   Sample    G    A        0      0        2 
  29  chr29_10446025     AAsi    C    T        0      0        2 
  29  chr29_10446025     AKia    C    T        0      0        2 
  29  chr29_10446025     AOna    C    T        0      0        2 
  29  chr29_10446025     ASom    C    T        0      0        2 
  29  chr29_10446025     HCab    C    T        1      2        2 
  29  chr29_10446025     HPrz    C    T        1      2        2 
  29  chr29_10446025     ZBoe    C    T        0      0        2 
  29  chr29_10446025     ZGre    C    T        0      0        2 
  29  chr29_10446025     ZHar    C    T        0      0        2 
  29  chr29_10446025   Sample    C    T        1      2        2 
  29  chr29_10446098     AAsi    G    T        0      0        2 
  29  chr29_10446098     AKia    G    T        0      0        2 
  29  chr29_10446098     AOna    G    T        0      0        2 
  29  chr29_10446098     ASom    G    T        0      0        2 
  29  chr29_10446098     HCab    G    T        1      2        2 
  29  chr29_10446098     HPrz    G    T        1      2        2 
  29  chr29_10446098     ZBoe    G    T        0      0        2 
  29  chr29_10446098     ZGre    G    T        0      0        2 
  29  chr29_10446098     ZHar    G    T        0      0        2 
  29  chr29_10446098   Sample    G    T        1      2        2 
  29  chr29_10446248     AAsi    G    A        0      0        2 
  29  chr29_10446248     AKia    G    A        0      0        2 
  29  chr29_10446248     AOna    G    A        0      0        2 
  29  chr29_10446248     ASom    G    A        0      0        2 
  29  chr29_10446248     HCab    G    A        1      2        2 
  29  chr29_10446248     HPrz    G    A        1      2        2 
  29  chr29_10446248     ZBoe    G    A        0      0        2 
  29  chr29_10446248     ZGre    G    A        0      0        2 
  29  chr29_10446248     ZHar    G    A        0      0        2 
  29  chr29_10446248   Sample    G    A        1      2        2 
  29  chr29_10449905     AAsi    A    G        0      0        2 
  29  chr29_10449905     AKia    A    G        0      0        2 
  29  chr29_10449905     AOna    A    G        0      0        2 
  29  chr29_10449905     ASom    A    G        0      0        2 
  29  chr29_10449905     HCab    A    G        1      2        2 
  29  chr29_10449905     HPrz    A    G        1      2        2 
  29  chr29_10449905     ZBoe    A    G        0      0        2 
  29  chr29_10449905     ZGre    A    G        0      0        2 
  29  chr29_10449905     ZHar    A    G        0      0        2 
  29  chr29_10449905   Sample    A    G        1      2        2 
  29  chr29_10451737     AAsi    G    A        0      0        2 
  29  chr29_10451737     AKia    G    A        1      2        2 
  29  chr29_10451737     AOna    G    A        0      0        2 
  29  chr29_10451737     ASom    G    A        0      0        2 
  29  chr29_10451737     HCab    G    A        0      0        2 
  29  chr29_10451737     HPrz    G    A        0      0        2 
  29  chr29_10451737     ZBoe    G    A        0      0        2 
  29  chr29_10451737     ZGre    G    A        0      0        2 
  29  chr29_10451737     ZHar    G    A        0      0        2 
  29  chr29_10451737   Sample    G    A        0      0        2 
  29  chr29_10451893     AAsi    T    G        0      0        2 
  29  chr29_10451893     AKia    T    G        0      0        2 
  29  chr29_10451893     AOna    T    G        0      0        2 
  29  chr29_10451893     ASom    T    G      0.5      1        2 
  29  chr29_10451893     HCab    T    G        0      0        2 
  29  chr29_10451893     HPrz    T    G        0      0        2 
  29  chr29_10451893     ZBoe    T    G        0      0        2 
  29  chr29_10451893     ZGre    T    G        0      0        2 
  29  chr29_10451893     ZHar    T    G        0      0        2 
  29  chr29_10451893   Sample    T    G        0      0        2 
  29  chr29_10453657     AAsi    A    G        0      0        2 
  29  chr29_10453657     AKia    A    G        0      0        2 
  29  chr29_10453657     AOna    A    G        0      0        2 
  29  chr29_10453657     ASom    A    G        0      0        2 
  29  chr29_10453657     HCab    A    G      0.5      1        2 
  29  chr29_10453657     HPrz    A    G        0      0        2 
  29  chr29_10453657     ZBoe    A    G        0      0        2 
  29  chr29_10453657     ZGre    A    G        0      0        2 
  29  chr29_10453657     ZHar    A    G        0      0        2 
  29  chr29_10453657   Sample    A    G        0      0        2 
  29  chr29_10461551     AAsi    A    G        0      0        2 
  29  chr29_10461551     AKia    A    G        0      0        2 
  29  chr29_10461551     AOna    A    G        0      0        2 
  29  chr29_10461551     ASom    A    G        0      0        2 
  29  chr29_10461551     HCab    A    G      0.5      1        2 
  29  chr29_10461551     HPrz    A    G        0      0        2 
  29  chr29_10461551     ZBoe    A    G        0      0        2 
  29  chr29_10461551     ZGre    A    G        0      0        2 
  29  chr29_10461551     ZHar    A    G        0      0        2 
  29  chr29_10461551   Sample    A    G        1      2        2 
  29  chr29_10464015     AAsi    T    C        0      0        2 
  29  chr29_10464015     AKia    T    C        0      0        2 
  29  chr29_10464015     AOna    T    C        0      0        2 
  29  chr29_10464015     ASom    T    C        0      0        2 
  29  chr29_10464015     HCab    T    C        0      0        2 
  29  chr29_10464015     HPrz    T    C        0      0        2 
  29  chr29_10464015     ZBoe    T    C      0.5      1        2 
  29  chr29_10464015     ZGre    T    C        0      0        2 
  29  chr29_10464015     ZHar    T    C        0      0        2 
  29  chr29_10464015   Sample    T    C        0      0        2 
  29  chr29_10470045     AAsi    A    G        0      0        2 
  29  chr29_10470045     AKia    A    G        0      0        2 
  29  chr29_10470045     AOna    A    G        0      0        2 
  29  chr29_10470045     ASom    A    G        0      0        2 
  29  chr29_10470045     HCab    A    G        0      0        2 
  29  chr29_10470045     HPrz    A    G        1      2        2 
  29  chr29_10470045     ZBoe    A    G        0      0        2 
  29  chr29_10470045     ZGre    A    G        0      0        2 
  29  chr29_10470045     ZHar    A    G        0      0        2 
  29  chr29_10470045   Sample    A    G        0      0        2 
  29  chr29_10479806     AAsi    A    G        0      0        2 
  29  chr29_10479806     AKia    A    G      0.5      1        2 
  29  chr29_10479806     AOna    A    G      0.5      1        2 
  29  chr29_10479806     ASom    A    G        0      0        2 
  29  chr29_10479806     HCab    A    G        0      0        2 
  29  chr29_10479806     HPrz    A    G        0      0        2 
  29  chr29_10479806     ZBoe    A    G        0      0        2 
  29  chr29_10479806     ZGre    A    G        0      0        2 
  29  chr29_10479806     ZHar    A    G        0      0        2 
  29  chr29_10479806   Sample    A    G        0      0        2 
  29  chr29_10486241     AAsi    A    G        0      0        2 
  29  chr29_10486241     AKia    A    G      0.5      1        2 
  29  chr29_10486241     AOna    A    G        0      0        2 
  29  chr29_10486241     ASom    A    G        0      0        2 
  29  chr29_10486241     HCab    A    G        0      0        2 
  29  chr29_10486241     HPrz    A    G        0      0        2 
  29  chr29_10486241     ZBoe    A    G        0      0        2 
  29  chr29_10486241     ZGre    A    G        0      0        2 
  29  chr29_10486241     ZHar    A    G        0      0        2 
  29  chr29_10486241   Sample    A    G        0      0        2 
  29  chr29_10486901     AAsi    A    C        0      0        2 
  29  chr29_10486901     AKia    A    C        0      0        2 
  29  chr29_10486901     AOna    A    C        0      0        2 
  29  chr29_10486901     ASom    A    C        0      0        2 
  29  chr29_10486901     HCab    A    C        1      2        2 
  29  chr29_10486901     HPrz    A    C        1      2        2 
  29  chr29_10486901     ZBoe    A    C        0      0        2 
  29  chr29_10486901     ZGre    A    C        0      0        2 
  29  chr29_10486901     ZHar    A    C        0      0        2 
  29  chr29_10486901   Sample    A    C        1      2        2 
  29  chr29_10490150     AAsi    C    T        0      0        2 
  29  chr29_10490150     AKia    C    T        0      0        2 
  29  chr29_10490150     AOna    C    T        0      0        2 
  29  chr29_10490150     ASom    C    T        0      0        2 
  29  chr29_10490150     HCab    C    T        0      0        2 
  29  chr29_10490150     HPrz    C    T        0      0        2 
  29  chr29_10490150     ZBoe    C    T      0.5      1        2 
  29  chr29_10490150     ZGre    C    T        0      0        2 
  29  chr29_10490150     ZHar    C    T        0      0        2 
  29  chr29_10490150   Sample    C    T        0      0        2 
  29  chr29_10501219     AAsi    A    G        0      0        2 
  29  chr29_10501219     AKia    A    G        0      0        2 
  29  chr29_10501219     AOna    A    G        0      0        2 
  29  chr29_10501219     ASom    A    G      0.5      1        2 
  29  chr29_10501219     HCab    A    G        0      0        2 
  29  chr29_10501219     HPrz    A    G        0      0        2 
  29  chr29_10501219     ZBoe    A    G        0      0        2 
  29  chr29_10501219     ZGre    A    G        0      0        2 
  29  chr29_10501219     ZHar    A    G        0      0        2 
  29  chr29_10501219   Sample    A    G        0      0        2 
  29  chr29_10512876     AAsi    A    G        0      0        2 
  29  chr29_10512876     AKia    A    G        0      0        2 
  29  chr29_10512876     AOna    A    G        0      0        2 
  29  chr29_10512876     ASom    A    G        0      0        2 
  29  chr29_10512876     HCab    A    G        0      0        2 
  29  chr29_10512876     HPrz    A    G        0      0        2 
  29  chr29_10512876     ZBoe    A    G        0      0        2 
  29  chr29_10512876     ZGre    A    G        0      0        2 
  29  chr29_10512876     ZHar    A    G        1      2        2 
  29  chr29_10512876   Sample    A    G        0      0        2 
  29  chr29_10515390     AAsi    C    T        0      0        2 
  29  chr29_10515390     AKia    C    T        1      2        2 
  29  chr29_10515390     AOna    C    T        0      0        2 
  29  chr29_10515390     ASom    C    T        0      0        2 
  29  chr29_10515390     HCab    C    T        0      0        2 
  29  chr29_10515390     HPrz    C    T        0      0        2 
  29  chr29_10515390     ZBoe    C    T        0      0        2 
  29  chr29_10515390     ZGre    C    T        0      0        2 
  29  chr29_10515390     ZHar    C    T        0      0        2 
  29  chr29_10515390   Sample    C    T        0      0        2 
  29  chr29_10515902     AAsi    A    G        0      0        2 
  29  chr29_10515902     AKia    A    G        0      0        2 
  29  chr29_10515902     AOna    A    G        0      0        2 
  29  chr29_10515902     ASom    A    G        0      0        2 
  29  chr29_10515902     HCab    A    G      0.5      1        2 
  29  chr29_10515902     HPrz    A    G        0      0        2 
  29  chr29_10515902     ZBoe    A    G        0      0        2 
  29  chr29_10515902     ZGre    A    G        1      2        2 
  29  chr29_10515902     ZHar    A    G        1      2        2 
  29  chr29_10515902   Sample    A    G        1      2        2 
  29  chr29_10521885     AAsi    T    C        0      0        2 
  29  chr29_10521885     AKia    T    C        0      0        2 
  29  chr29_10521885     AOna    T    C        0      0        2 
  29  chr29_10521885     ASom    T    C        0      0        2 
  29  chr29_10521885     HCab    T    C        1      2        2 
  29  chr29_10521885     HPrz    T    C        1      2        2 
  29  chr29_10521885     ZBoe    T    C        0      0        2 
  29  chr29_10521885     ZGre    T    C        0      0        2 
  29  chr29_10521885     ZHar    T    C        0      0        2 
  29  chr29_10521885   Sample    T    C        1      2        2 
  29  chr29_10521997     AAsi    G    A        0      0        2 
  29  chr29_10521997     AKia    G    A        0      0        2 
  29  chr29_10521997     AOna    G    A        0      0        2 
  29  chr29_10521997     ASom    G    A        0      0        2 
  29  chr29_10521997     HCab    G    A      0.5      1        2 
  29  chr29_10521997     HPrz    G    A        0      0        2 
  29  chr29_10521997     ZBoe    G    A        0      0        2 
  29  chr29_10521997     ZGre    G    A        0      0        2 
  29  chr29_10521997     ZHar    G    A        0      0        2 
  29  chr29_10521997   Sample    G    A        0      0        2 
  29  chr29_10522381     AAsi    T    G        0      0        2 
  29  chr29_10522381     AKia    T    G        0      0        2 
  29  chr29_10522381     AOna    T    G        0      0        2 
  29  chr29_10522381     ASom    T    G        0      0        2 
  29  chr29_10522381     HCab    T    G        1      2        2 
  29  chr29_10522381     HPrz    T    G        1      2        2 
  29  chr29_10522381     ZBoe    T    G        0      0        2 
  29  chr29_10522381     ZGre    T    G        0      0        2 
  29  chr29_10522381     ZHar    T    G        0      0        2 
  29  chr29_10522381   Sample    T    G        1      2        2 
  29  chr29_10523549     AAsi    G    A        0      0        2 
  29  chr29_10523549     AKia    G    A        1      2        2 
  29  chr29_10523549     AOna    G    A        0      0        2 
  29  chr29_10523549     ASom    G    A        0      0        2 
  29  chr29_10523549     HCab    G    A        0      0        2 
  29  chr29_10523549     HPrz    G    A        0      0        2 
  29  chr29_10523549     ZBoe    G    A        0      0        2 
  29  chr29_10523549     ZGre    G    A        0      0        2 
  29  chr29_10523549     ZHar    G    A        0      0        2 
  29  chr29_10523549   Sample    G    A        0      0        2 
  29  chr29_10526981     AAsi    G    T        0      0        2 
  29  chr29_10526981     AKia    G    T        0      0        2 
  29  chr29_10526981     AOna    G    T        0      0        2 
  29  chr29_10526981     ASom    G    T        0      0        2 
  29  chr29_10526981     HCab    G    T        1      2        2 
  29  chr29_10526981     HPrz    G    T        1      2        2 
  29  chr29_10526981     ZBoe    G    T        0      0        2 
  29  chr29_10526981     ZGre    G    T        0      0        2 
  29  chr29_10526981     ZHar    G    T        0      0        2 
  29  chr29_10526981   Sample    G    T        1      2        2 
  29  chr29_10528766     AAsi    G    A        0      0        2 
  29  chr29_10528766     AKia    G    A        0      0        2 
  29  chr29_10528766     AOna    G    A        0      0        2 
  29  chr29_10528766     ASom    G    A        0      0        2 
  29  chr29_10528766     HCab    G    A        1      2        2 
  29  chr29_10528766     HPrz    G    A        1      2        2 
  29  chr29_10528766     ZBoe    G    A        0      0        2 
  29  chr29_10528766     ZGre    G    A        0      0        2 
  29  chr29_10528766     ZHar    G    A        0      0        2 
  29  chr29_10528766   Sample    G    A        1      2        2 
  29  chr29_10561372     AAsi    G    A        0      0        2 
  29  chr29_10561372     AKia    G    A        0      0        2 
  29  chr29_10561372     AOna    G    A        0      0        2 
  29  chr29_10561372     ASom    G    A        0      0        2 
  29  chr29_10561372     HCab    G    A        1      2        2 
  29  chr29_10561372     HPrz    G    A        1      2        2 
  29  chr29_10561372     ZBoe    G    A        0      0        2 
  29  chr29_10561372     ZGre    G    A        0      0        2 
  29  chr29_10561372     ZHar    G    A        0      0        2 
  29  chr29_10561372   Sample    G    A        1      2        2 
  29  chr29_10561902     AAsi    T    C        0      0        2 
  29  chr29_10561902     AKia    T    C        0      0        2 
  29  chr29_10561902     AOna    T    C        0      0        2 
  29  chr29_10561902     ASom    T    C        0      0        2 
  29  chr29_10561902     HCab    T    C        1      2        2 
  29  chr29_10561902     HPrz    T    C        1      2        2 
  29  chr29_10561902     ZBoe    T    C        0      0        2 
  29  chr29_10561902     ZGre    T    C        0      0        2 
  29  chr29_10561902     ZHar    T    C        0      0        2 
  29  chr29_10561902   Sample    T    C        1      2        2 
  29  chr29_10562653     AAsi    C    A        0      0        2 
  29  chr29_10562653     AKia    C    A        0      0        2 
  29  chr29_10562653     AOna    C    A        0      0        2 
  29  chr29_10562653     ASom    C    A        0      0        2 
  29  chr29_10562653     HCab    C    A        0      0        2 
  29  chr29_10562653     HPrz    C    A        0      0        2 
  29  chr29_10562653     ZBoe    C    A        0      0        2 
  29  chr29_10562653     ZGre    C    A        1      2        2 
  29  chr29_10562653     ZHar    C    A        0      0        2 
  29  chr29_10562653   Sample    C    A        0      0        2 
  29  chr29_10562889     AAsi    G    C        0      0        2 
  29  chr29_10562889     AKia    G    C        0      0        2 
  29  chr29_10562889     AOna    G    C        0      0        2 
  29  chr29_10562889     ASom    G    C        0      0        2 
  29  chr29_10562889     HCab    G    C        0      0        2 
  29  chr29_10562889     HPrz    G    C        0      0        2 
  29  chr29_10562889     ZBoe    G    C        0      0        2 
  29  chr29_10562889     ZGre    G    C        0      0        2 
  29  chr29_10562889     ZHar    G    C        1      2        2 
  29  chr29_10562889   Sample    G    C        0      0        2 
  29  chr29_10563006     AAsi    C    T        0      0        2 
  29  chr29_10563006     AKia    C    T        0      0        2 
  29  chr29_10563006     AOna    C    T        0      0        2 
  29  chr29_10563006     ASom    C    T        0      0        2 
  29  chr29_10563006     HCab    C    T        0      0        2 
  29  chr29_10563006     HPrz    C    T        0      0        2 
  29  chr29_10563006     ZBoe    C    T        1      2        2 
  29  chr29_10563006     ZGre    C    T        0      0        2 
  29  chr29_10563006     ZHar    C    T        0      0        2 
  29  chr29_10563006   Sample    C    T        0      0        2 
  29  chr29_10564943     AAsi    C    A        0      0        2 
  29  chr29_10564943     AKia    C    A        0      0        2 
  29  chr29_10564943     AOna    C    A        0      0        2 
  29  chr29_10564943     ASom    C    A        0      0        2 
  29  chr29_10564943     HCab    C    A        0      0        2 
  29  chr29_10564943     HPrz    C    A        0      0        2 
  29  chr29_10564943     ZBoe    C    A        0      0        2 
  29  chr29_10564943     ZGre    C    A        0      0        2 
  29  chr29_10564943     ZHar    C    A        1      2        2 
  29  chr29_10564943   Sample    C    A        0      0        2 
  29  chr29_10577685     AAsi    T    C        0      0        2 
  29  chr29_10577685     AKia    T    C        0      0        2 
  29  chr29_10577685     AOna    T    C        0      0        2 
  29  chr29_10577685     ASom    T    C        0      0        2 
  29  chr29_10577685     HCab    T    C        1      2        2 
  29  chr29_10577685     HPrz    T    C        1      2        2 
  29  chr29_10577685     ZBoe    T    C        0      0        2 
  29  chr29_10577685     ZGre    T    C        0      0        2 
  29  chr29_10577685     ZHar    T    C        0      0        2 
  29  chr29_10577685   Sample    T    C        1      2        2 
  29  chr29_10578007     AAsi    A    C        0      0        2 
  29  chr29_10578007     AKia    A    C        1      2        2 
  29  chr29_10578007     AOna    A    C        0      0        2 
  29  chr29_10578007     ASom    A    C        0      0        2 
  29  chr29_10578007     HCab    A    C        0      0        2 
  29  chr29_10578007     HPrz    A    C        0      0        2 
  29  chr29_10578007     ZBoe    A    C        0      0        2 
  29  chr29_10578007     ZGre    A    C        0      0        2 
  29  chr29_10578007     ZHar    A    C        0      0        2 
  29  chr29_10578007   Sample    A    C        0      0        2 
  29  chr29_10579761     AAsi    A    G        0      0        2 
  29  chr29_10579761     AKia    A    G        0      0        2 
  29  chr29_10579761     AOna    A    G      0.5      1        2 
  29  chr29_10579761     ASom    A    G        0      0        2 
  29  chr29_10579761     HCab    A    G        0      0        2 
  29  chr29_10579761     HPrz    A    G        0      0        2 
  29  chr29_10579761     ZBoe    A    G        1      2        2 
  29  chr29_10579761     ZGre    A    G        1      2        2 
  29  chr29_10579761     ZHar    A    G        1      2        2 
  29  chr29_10579761   Sample    A    G        0      0        2 
  29  chr29_10579883     AAsi    T    C        0      0        2 
  29  chr29_10579883     AKia    T    C        1      2        2 
  29  chr29_10579883     AOna    T    C      0.5      1        2 
  29  chr29_10579883     ASom    T    C        0      0        2 
  29  chr29_10579883     HCab    T    C        0      0        2 
  29  chr29_10579883     HPrz    T    C        0      0        2 
  29  chr29_10579883     ZBoe    T    C        0      0        2 
  29  chr29_10579883     ZGre    T    C        0      0        2 
  29  chr29_10579883     ZHar    T    C        0      0        2 
  29  chr29_10579883   Sample    T    C        0      0        2 
  29  chr29_10579947     AAsi    G    A        0      0        2 
  29  chr29_10579947     AKia    G    A        0      0        2 
  29  chr29_10579947     AOna    G    A        0      0        2 
  29  chr29_10579947     ASom    G    A      0.5      1        2 
  29  chr29_10579947     HCab    G    A        0      0        2 
  29  chr29_10579947     HPrz    G    A        0      0        2 
  29  chr29_10579947     ZBoe    G    A        0      0        2 
  29  chr29_10579947     ZGre    G    A        0      0        2 
  29  chr29_10579947     ZHar    G    A        0      0        2 
  29  chr29_10579947   Sample    G    A        0      0        2 
  29  chr29_10587617     AAsi    A    T        0      0        2 
  29  chr29_10587617     AKia    A    T        1      2        2 
  29  chr29_10587617     AOna    A    T        0      0        2 
  29  chr29_10587617     ASom    A    T        0      0        2 
  29  chr29_10587617     HCab    A    T        0      0        2 
  29  chr29_10587617     HPrz    A    T        0      0        2 
  29  chr29_10587617     ZBoe    A    T        0      0        2 
  29  chr29_10587617     ZGre    A    T        0      0        2 
  29  chr29_10587617     ZHar    A    T        0      0        2 
  29  chr29_10587617   Sample    A    T        0      0        2 
  29  chr29_10598221     AAsi    C    T        1      2        2 
  29  chr29_10598221     AKia    C    T        0      0        2 
  29  chr29_10598221     AOna    C    T        0      0        2 
  29  chr29_10598221     ASom    C    T        1      2        2 
  29  chr29_10598221     HCab    C    T        0      0        2 
  29  chr29_10598221     HPrz    C    T        0      0        2 
  29  chr29_10598221     ZBoe    C    T        0      0        2 
  29  chr29_10598221     ZGre    C    T        0      0        2 
  29  chr29_10598221     ZHar    C    T        0      0        2 
  29  chr29_10598221   Sample    C    T        0      0        2 
  29  chr29_10611451     AAsi    G    A        0      0        2 
  29  chr29_10611451     AKia    G    A        0      0        2 
  29  chr29_10611451     AOna    G    A        0      0        2 
  29  chr29_10611451     ASom    G    A        0      0        2 
  29  chr29_10611451     HCab    G    A        0      0        2 
  29  chr29_10611451     HPrz    G    A        0      0        2 
  29  chr29_10611451     ZBoe    G    A        1      2        2 
  29  chr29_10611451     ZGre    G    A        0      0        2 
  29  chr29_10611451     ZHar    G    A        0      0        2 
  29  chr29_10611451   Sample    G    A        0      0        2 
  29  chr29_10611824     AAsi    G    A        0      0        2 
  29  chr29_10611824     AKia    G    A        0      0        2 
  29  chr29_10611824     AOna    G    A        0      0        2 
  29  chr29_10611824     ASom    G    A        0      0        2 
  29  chr29_10611824     HCab    G    A        1      2        2 
  29  chr29_10611824     HPrz    G    A        1      2        2 
  29  chr29_10611824     ZBoe    G    A        0      0        2 
  29  chr29_10611824     ZGre    G    A        0      0        2 
  29  chr29_10611824     ZHar    G    A        0      0        2 
  29  chr29_10611824   Sample    G    A        0      0        2 
  29  chr29_10615298     AAsi    G    A        0      0        2 
  29  chr29_10615298     AKia    G    A        0      0        2 
  29  chr29_10615298     AOna    G    A        1      2        2 
  29  chr29_10615298     ASom    G    A        0      0        2 
  29  chr29_10615298     HCab    G    A        0      0        2 
  29  chr29_10615298     HPrz    G    A        0      0        2 
  29  chr29_10615298     ZBoe    G    A        0      0        2 
  29  chr29_10615298     ZGre    G    A        0      0        2 
  29  chr29_10615298     ZHar    G    A        0      0        2 
  29  chr29_10615298   Sample    G    A        0      0        2 
  29  chr29_10630776     AAsi    G    C        1      2        2 
  29  chr29_10630776     AKia    G    C        1      2        2 
  29  chr29_10630776     AOna    G    C        1      2        2 
  29  chr29_10630776     ASom    G    C        1      2        2 
  29  chr29_10630776     HCab    G    C        0      0        2 
  29  chr29_10630776     HPrz    G    C        0      0        2 
  29  chr29_10630776     ZBoe    G    C        0      0        2 
  29  chr29_10630776     ZGre    G    C        0      0        2 
  29  chr29_10630776     ZHar    G    C        1      2        2 
  29  chr29_10630776   Sample    G    C        0      0        2 
  29  chr29_10645212     AAsi    G    A        0      0        2 
  29  chr29_10645212     AKia    G    A        0      0        2 
  29  chr29_10645212     AOna    G    A        0      0        2 
  29  chr29_10645212     ASom    G    A        0      0        2 
  29  chr29_10645212     HCab    G    A      0.5      1        2 
  29  chr29_10645212     HPrz    G    A        0      0        2 
  29  chr29_10645212     ZBoe    G    A        0      0        2 
  29  chr29_10645212     ZGre    G    A        0      0        2 
  29  chr29_10645212     ZHar    G    A        0      0        2 
  29  chr29_10645212   Sample    G    A        0      0        2 
  29  chr29_10655816     AAsi    C    G        0      0        2 
  29  chr29_10655816     AKia    C    G        0      0        2 
  29  chr29_10655816     AOna    C    G        0      0        2 
  29  chr29_10655816     ASom    C    G        0      0        2 
  29  chr29_10655816     HCab    C    G        0      0        2 
  29  chr29_10655816     HPrz    C    G        0      0        2 
  29  chr29_10655816     ZBoe    C    G      0.5      1        2 
  29  chr29_10655816     ZGre    C    G        0      0        2 
  29  chr29_10655816     ZHar    C    G        0      0        2 
  29  chr29_10655816   Sample    C    G        0      0        2 
  29  chr29_10657937     AAsi    C    T        0      0        2 
  29  chr29_10657937     AKia    C    T        0      0        2 
  29  chr29_10657937     AOna    C    T        0      0        2 
  29  chr29_10657937     ASom    C    T        0      0        2 
  29  chr29_10657937     HCab    C    T        1      2        2 
  29  chr29_10657937     HPrz    C    T        0      0        2 
  29  chr29_10657937     ZBoe    C    T        0      0        2 
  29  chr29_10657937     ZGre    C    T        0      0        2 
  29  chr29_10657937     ZHar    C    T        0      0        2 
  29  chr29_10657937   Sample    C    T        1      2        2 
  29  chr29_10662920     AAsi    T    G        0      0        2 
  29  chr29_10662920     AKia    T    G        0      0        2 
  29  chr29_10662920     AOna    T    G        0      0        2 
  29  chr29_10662920     ASom    T    G        0      0        2 
  29  chr29_10662920     HCab    T    G        0      0        2 
  29  chr29_10662920     HPrz    T    G        0      0        2 
  29  chr29_10662920     ZBoe    T    G      0.5      1        2 
  29  chr29_10662920     ZGre    T    G        0      0        2 
  29  chr29_10662920     ZHar    T    G        0      0        2 
  29  chr29_10662920   Sample    T    G        0      0        2 
  29  chr29_10666647     AAsi    A    G        0      0        2 
  29  chr29_10666647     AKia    A    G        0      0        2 
  29  chr29_10666647     AOna    A    G        0      0        2 
  29  chr29_10666647     ASom    A    G        0      0        2 
  29  chr29_10666647     HCab    A    G        1      2        2 
  29  chr29_10666647     HPrz    A    G        1      2        2 
  29  chr29_10666647     ZBoe    A    G        0      0        2 
  29  chr29_10666647     ZGre    A    G        0      0        2 
  29  chr29_10666647     ZHar    A    G        0      0        2 
  29  chr29_10666647   Sample    A    G        1      2        2 
  29  chr29_10671800     AAsi    A    G        0      0        2 
  29  chr29_10671800     AKia    A    G        0      0        2 
  29  chr29_10671800     AOna    A    G        0      0        2 
  29  chr29_10671800     ASom    A    G        0      0        2 
  29  chr29_10671800     HCab    A    G        1      2        2 
  29  chr29_10671800     HPrz    A    G        1      2        2 
  29  chr29_10671800     ZBoe    A    G        0      0        2 
  29  chr29_10671800     ZGre    A    G        0      0        2 
  29  chr29_10671800     ZHar    A    G        0      0        2 
  29  chr29_10671800   Sample    A    G        1      2        2 
  29  chr29_10675922     AAsi    A    G        1      2        2 
  29  chr29_10675922     AKia    A    G        0      0        2 
  29  chr29_10675922     AOna    A    G        0      0        2 
  29  chr29_10675922     ASom    A    G        1      2        2 
  29  chr29_10675922     HCab    A    G        0      0        2 
  29  chr29_10675922     HPrz    A    G        0      0        2 
  29  chr29_10675922     ZBoe    A    G        0      0        2 
  29  chr29_10675922     ZGre    A    G        0      0        2 
  29  chr29_10675922     ZHar    A    G        0      0        2 
  29  chr29_10675922   Sample    A    G        0      0        2 
  29  chr29_10690806     AAsi    G    C        0      0        2 
  29  chr29_10690806     AKia    G    C        0      0        2 
  29  chr29_10690806     AOna    G    C        0      0        2 
  29  chr29_10690806     ASom    G    C        0      0        2 
  29  chr29_10690806     HCab    G    C        0      0        2 
  29  chr29_10690806     HPrz    G    C        0      0        2 
  29  chr29_10690806     ZBoe    G    C        0      0        2 
  29  chr29_10690806     ZGre    G    C      0.5      1        2 
  29  chr29_10690806     ZHar    G    C        0      0        2 
  29  chr29_10690806   Sample    G    C        0      0        2 
  29  chr29_10692075     AAsi    G    T        1      2        2 
  29  chr29_10692075     AKia    G    T        0      0        2 
  29  chr29_10692075     AOna    G    T        0      0        2 
  29  chr29_10692075     ASom    G    T      0.5      1        2 
  29  chr29_10692075     HCab    G    T        0      0        2 
  29  chr29_10692075     HPrz    G    T        0      0        2 
  29  chr29_10692075     ZBoe    G    T        0      0        2 
  29  chr29_10692075     ZGre    G    T        0      0        2 
  29  chr29_10692075     ZHar    G    T        0      0        2 
  29  chr29_10692075   Sample    G    T        0      0        2 
  29  chr29_10692441     AAsi    C    G        0      0        2 
  29  chr29_10692441     AKia    C    G        1      2        2 
  29  chr29_10692441     AOna    C    G      0.5      1        2 
  29  chr29_10692441     ASom    C    G        0      0        2 
  29  chr29_10692441     HCab    C    G        1      2        2 
  29  chr29_10692441     HPrz    C    G        1      2        2 
  29  chr29_10692441     ZBoe    C    G        0      0        2 
  29  chr29_10692441     ZGre    C    G        0      0        2 
  29  chr29_10692441     ZHar    C    G        0      0        2 
  29  chr29_10692441   Sample    C    G        1      2        2 
  29  chr29_10696255     AAsi    G    C        0      0        2 
  29  chr29_10696255     AKia    G    C        0      0        2 
  29  chr29_10696255     AOna    G    C        0      0        2 
  29  chr29_10696255     ASom    G    C        0      0        2 
  29  chr29_10696255     HCab    G    C        0      0        2 
  29  chr29_10696255     HPrz    G    C        0      0        2 
  29  chr29_10696255     ZBoe    G    C        0      0        2 
  29  chr29_10696255     ZGre    G    C      0.5      1        2 
  29  chr29_10696255     ZHar    G    C        0      0        2 
  29  chr29_10696255   Sample    G    C        0      0        2 
  29  chr29_10715379     AAsi    T    C        0      0        2 
  29  chr29_10715379     AKia    T    C        0      0        2 
  29  chr29_10715379     AOna    T    C        0      0        2 
  29  chr29_10715379     ASom    T    C        0      0        2 
  29  chr29_10715379     HCab    T    C        0      0        2 
  29  chr29_10715379     HPrz    T    C        0      0        2 
  29  chr29_10715379     ZBoe    T    C      0.5      1        2 
  29  chr29_10715379     ZGre    T    C        0      0        2 
  29  chr29_10715379     ZHar    T    C        1      2        2 
  29  chr29_10715379   Sample    T    C        0      0        2 
  29  chr29_10716769     AAsi    T    C        0      0        2 
  29  chr29_10716769     AKia    T    C        0      0        2 
  29  chr29_10716769     AOna    T    C      0.5      1        2 
  29  chr29_10716769     ASom    T    C        0      0        2 
  29  chr29_10716769     HCab    T    C        0      0        2 
  29  chr29_10716769     HPrz    T    C        0      0        2 
  29  chr29_10716769     ZBoe    T    C        0      0        2 
  29  chr29_10716769     ZGre    T    C        0      0        2 
  29  chr29_10716769     ZHar    T    C        0      0        2 
  29  chr29_10716769   Sample    T    C        0      0        2 
  29  chr29_10719348     AAsi    A    G        1      2        2 
  29  chr29_10719348     AKia    A    G        0      0        2 
  29  chr29_10719348     AOna    A    G        0      0        2 
  29  chr29_10719348     ASom    A    G        0      0        2 
  29  chr29_10719348     HCab    A    G        0      0        2 
  29  chr29_10719348     HPrz    A    G        0      0        2 
  29  chr29_10719348     ZBoe    A    G        0      0        2 
  29  chr29_10719348     ZGre    A    G        0      0        2 
  29  chr29_10719348     ZHar    A    G        0      0        2 
  29  chr29_10719348   Sample    A    G        0      0        2 
  29  chr29_10720620     AAsi    T    C        0      0        2 
  29  chr29_10720620     AKia    T    C        0      0        2 
  29  chr29_10720620     AOna    T    C        0      0        2 
  29  chr29_10720620     ASom    T    C        0      0        2 
  29  chr29_10720620     HCab    T    C        1      2        2 
  29  chr29_10720620     HPrz    T    C        1      2        2 
  29  chr29_10720620     ZBoe    T    C        0      0        2 
  29  chr29_10720620     ZGre    T    C        0      0        2 
  29  chr29_10720620     ZHar    T    C        0      0        2 
  29  chr29_10720620   Sample    T    C        1      2        2 
  29  chr29_10724624     AAsi    T    C        0      0        2 
  29  chr29_10724624     AKia    T    C        0      0        2 
  29  chr29_10724624     AOna    T    C      0.5      1        2 
  29  chr29_10724624     ASom    T    C        0      0        2 
  29  chr29_10724624     HCab    T    C        0      0        2 
  29  chr29_10724624     HPrz    T    C        0      0        2 
  29  chr29_10724624     ZBoe    T    C        0      0        2 
  29  chr29_10724624     ZGre    T    C        0      0        2 
  29  chr29_10724624     ZHar    T    C        0      0        2 
  29  chr29_10724624   Sample    T    C        0      0        2 
  29  chr29_10726173     AAsi    C    T        1      2        2 
  29  chr29_10726173     AKia    C    T        0      0        2 
  29  chr29_10726173     AOna    C    T        0      0        2 
  29  chr29_10726173     ASom    C    T        1      2        2 
  29  chr29_10726173     HCab    C    T        0      0        2 
  29  chr29_10726173     HPrz    C    T        0      0        2 
  29  chr29_10726173     ZBoe    C    T        0      0        2 
  29  chr29_10726173     ZGre    C    T        0      0        2 
  29  chr29_10726173     ZHar    C    T        0      0        2 
  29  chr29_10726173   Sample    C    T        0      0        2 
  29  chr29_10728805     AAsi    T    C        0      0        2 
  29  chr29_10728805     AKia    T    C        0      0        2 
  29  chr29_10728805     AOna    T    C        0      0        2 
  29  chr29_10728805     ASom    T    C        0      0        2 
  29  chr29_10728805     HCab    T    C        1      2        2 
  29  chr29_10728805     HPrz    T    C        1      2        2 
  29  chr29_10728805     ZBoe    T    C        0      0        2 
  29  chr29_10728805     ZGre    T    C        0      0        2 
  29  chr29_10728805     ZHar    T    C        0      0        2 
  29  chr29_10728805   Sample    T    C        1      2        2 
  29  chr29_10732922     AAsi    A    G        0      0        2 
  29  chr29_10732922     AKia    A    G        0      0        2 
  29  chr29_10732922     AOna    A    G        0      0        2 
  29  chr29_10732922     ASom    A    G      0.5      1        2 
  29  chr29_10732922     HCab    A    G        0      0        2 
  29  chr29_10732922     HPrz    A    G        0      0        2 
  29  chr29_10732922     ZBoe    A    G        0      0        2 
  29  chr29_10732922     ZGre    A    G        0      0        2 
  29  chr29_10732922     ZHar    A    G        0      0        2 
  29  chr29_10732922   Sample    A    G        0      0        2 
  29  chr29_10737589     AAsi    A    T        0      0        2 
  29  chr29_10737589     AKia    A    T        0      0        2 
  29  chr29_10737589     AOna    A    T        0      0        2 
  29  chr29_10737589     ASom    A    T        0      0        2 
  29  chr29_10737589     HCab    A    T        1      2        2 
  29  chr29_10737589     HPrz    A    T        1      2        2 
  29  chr29_10737589     ZBoe    A    T        0      0        2 
  29  chr29_10737589     ZGre    A    T        0      0        2 
  29  chr29_10737589     ZHar    A    T        0      0        2 
  29  chr29_10737589   Sample    A    T        1      2        2 
  29  chr29_10738686     AAsi    A    G        0      0        2 
  29  chr29_10738686     AKia    A    G        0      0        2 
  29  chr29_10738686     AOna    A    G        0      0        2 
  29  chr29_10738686     ASom    A    G        0      0        2 
  29  chr29_10738686     HCab    A    G        0      0        2 
  29  chr29_10738686     HPrz    A    G        0      0        2 
  29  chr29_10738686     ZBoe    A    G      0.5      1        2 
  29  chr29_10738686     ZGre    A    G        0      0        2 
  29  chr29_10738686     ZHar    A    G        0      0        2 
  29  chr29_10738686   Sample    A    G        0      0        2 
  29  chr29_10757216     AAsi    G    C        0      0        2 
  29  chr29_10757216     AKia    G    C        0      0        2 
  29  chr29_10757216     AOna    G    C        0      0        2 
  29  chr29_10757216     ASom    G    C        0      0        2 
  29  chr29_10757216     HCab    G    C        1      2        2 
  29  chr29_10757216     HPrz    G    C        1      2        2 
  29  chr29_10757216     ZBoe    G    C        0      0        2 
  29  chr29_10757216     ZGre    G    C        0      0        2 
  29  chr29_10757216     ZHar    G    C        0      0        2 
  29  chr29_10757216   Sample    G    C        1      2        2 
  29  chr29_10761523     AAsi    G    C        0      0        2 
  29  chr29_10761523     AKia    G    C        0      0        2 
  29  chr29_10761523     AOna    G    C        0      0        2 
  29  chr29_10761523     ASom    G    C        0      0        2 
  29  chr29_10761523     HCab    G    C        0      0        2 
  29  chr29_10761523     HPrz    G    C        0      0        2 
  29  chr29_10761523     ZBoe    G    C        0      0        2 
  29  chr29_10761523     ZGre    G    C        0      0        2 
  29  chr29_10761523     ZHar    G    C        1      2        2 
  29  chr29_10761523   Sample    G    C        0      0        2 
  29  chr29_10765865     AAsi    A    C        0      0        2 
  29  chr29_10765865     AKia    A    C        0      0        2 
  29  chr29_10765865     AOna    A    C        0      0        2 
  29  chr29_10765865     ASom    A    C        0      0        2 
  29  chr29_10765865     HCab    A    C        1      2        2 
  29  chr29_10765865     HPrz    A    C        1      2        2 
  29  chr29_10765865     ZBoe    A    C        0      0        2 
  29  chr29_10765865     ZGre    A    C        0      0        2 
  29  chr29_10765865     ZHar    A    C        0      0        2 
  29  chr29_10765865   Sample    A    C        1      2        2 
  29  chr29_10774002     AAsi    A    G        0      0        2 
  29  chr29_10774002     AKia    A    G        0      0        2 
  29  chr29_10774002     AOna    A    G        0      0        2 
  29  chr29_10774002     ASom    A    G        0      0        2 
  29  chr29_10774002     HCab    A    G        1      2        2 
  29  chr29_10774002     HPrz    A    G        1      2        2 
  29  chr29_10774002     ZBoe    A    G        0      0        2 
  29  chr29_10774002     ZGre    A    G        0      0        2 
  29  chr29_10774002     ZHar    A    G        0      0        2 
  29  chr29_10774002   Sample    A    G        1      2        2 
  29  chr29_10784631     AAsi    T    C        1      2        2 
  29  chr29_10784631     AKia    T    C        0      0        2 
  29  chr29_10784631     AOna    T    C        0      0        2 
  29  chr29_10784631     ASom    T    C        1      2        2 
  29  chr29_10784631     HCab    T    C        0      0        2 
  29  chr29_10784631     HPrz    T    C        0      0        2 
  29  chr29_10784631     ZBoe    T    C        0      0        2 
  29  chr29_10784631     ZGre    T    C        0      0        2 
  29  chr29_10784631     ZHar    T    C        0      0        2 
  29  chr29_10784631   Sample    T    C        0      0        2 
  29  chr29_10789146     AAsi    A    G        0      0        2 
  29  chr29_10789146     AKia    A    G        0      0        2 
  29  chr29_10789146     AOna    A    G        0      0        2 
  29  chr29_10789146     ASom    A    G        0      0        2 
  29  chr29_10789146     HCab    A    G        1      2        2 
  29  chr29_10789146     HPrz    A    G        1      2        2 
  29  chr29_10789146     ZBoe    A    G        0      0        2 
  29  chr29_10789146     ZGre    A    G        0      0        2 
  29  chr29_10789146     ZHar    A    G        0      0        2 
  29  chr29_10789146   Sample    A    G        1      2        2 
  29  chr29_10794472     AAsi    T    C        0      0        2 
  29  chr29_10794472     AKia    T    C        0      0        2 
  29  chr29_10794472     AOna    T    C        0      0        2 
  29  chr29_10794472     ASom    T    C        0      0        2 
  29  chr29_10794472     HCab    T    C        1      2        2 
  29  chr29_10794472     HPrz    T    C        1      2        2 
  29  chr29_10794472     ZBoe    T    C        0      0        2 
  29  chr29_10794472     ZGre    T    C        0      0        2 
  29  chr29_10794472     ZHar    T    C        0      0        2 
  29  chr29_10794472   Sample    T    C        1      2        2 
  29  chr29_10821501     AAsi    C    T        0      0        2 
  29  chr29_10821501     AKia    C    T        0      0        2 
  29  chr29_10821501     AOna    C    T        0      0        2 
  29  chr29_10821501     ASom    C    T        0      0        2 
  29  chr29_10821501     HCab    C    T      0.5      1        2 
  29  chr29_10821501     HPrz    C    T        0      0        2 
  29  chr29_10821501     ZBoe    C    T        0      0        2 
  29  chr29_10821501     ZGre    C    T        0      0        2 
  29  chr29_10821501     ZHar    C    T        0      0        2 
  29  chr29_10821501   Sample    C    T        0      0        2 
  29  chr29_10827058     AAsi    C    T        0      0        2 
  29  chr29_10827058     AKia    C    T        0      0        2 
  29  chr29_10827058     AOna    C    T        0      0        2 
  29  chr29_10827058     ASom    C    T        0      0        2 
  29  chr29_10827058     HCab    C    T        1      2        2 
  29  chr29_10827058     HPrz    C    T        1      2        2 
  29  chr29_10827058     ZBoe    C    T        0      0        2 
  29  chr29_10827058     ZGre    C    T        0      0        2 
  29  chr29_10827058     ZHar    C    T        0      0        2 
  29  chr29_10827058   Sample    C    T        1      2        2 
  29  chr29_10830001     AAsi    G    A        0      0        2 
  29  chr29_10830001     AKia    G    A        0      0        2 
  29  chr29_10830001     AOna    G    A        1      2        2 
  29  chr29_10830001     ASom    G    A        0      0        2 
  29  chr29_10830001     HCab    G    A        0      0        2 
  29  chr29_10830001     HPrz    G    A        0      0        2 
  29  chr29_10830001     ZBoe    G    A        0      0        2 
  29  chr29_10830001     ZGre    G    A        0      0        2 
  29  chr29_10830001     ZHar    G    A        0      0        2 
  29  chr29_10830001   Sample    G    A        0      0        2 
  29  chr29_10832880     AAsi    A    G        0      0        2 
  29  chr29_10832880     AKia    A    G        0      0        2 
  29  chr29_10832880     AOna    A    G        0      0        2 
  29  chr29_10832880     ASom    A    G        0      0        2 
  29  chr29_10832880     HCab    A    G      0.5      1        2 
  29  chr29_10832880     HPrz    A    G        0      0        2 
  29  chr29_10832880     ZBoe    A    G        0      0        2 
  29  chr29_10832880     ZGre    A    G        0      0        2 
  29  chr29_10832880     ZHar    A    G        0      0        2 
  29  chr29_10832880   Sample    A    G        0      0        2 
  29  chr29_10838850     AAsi    C    A        0      0        2 
  29  chr29_10838850     AKia    C    A        0      0        2 
  29  chr29_10838850     AOna    C    A        0      0        2 
  29  chr29_10838850     ASom    C    A        0      0        2 
  29  chr29_10838850     HCab    C    A        1      2        2 
  29  chr29_10838850     HPrz    C    A        1      2        2 
  29  chr29_10838850     ZBoe    C    A        0      0        2 
  29  chr29_10838850     ZGre    C    A        0      0        2 
  29  chr29_10838850     ZHar    C    A        0      0        2 
  29  chr29_10838850   Sample    C    A        1      2        2 
  29  chr29_10852363     AAsi    G    A        0      0        2 
  29  chr29_10852363     AKia    G    A        0      0        2 
  29  chr29_10852363     AOna    G    A        0      0        2 
  29  chr29_10852363     ASom    G    A        0      0        2 
  29  chr29_10852363     HCab    G    A        0      0        2 
  29  chr29_10852363     HPrz    G    A        0      0        2 
  29  chr29_10852363     ZBoe    G    A        0      0        2 
  29  chr29_10852363     ZGre    G    A        0      0        2 
  29  chr29_10852363     ZHar    G    A      0.5      1        2 
  29  chr29_10852363   Sample    G    A        0      0        2 
  29  chr29_10856667     AAsi    G    A        0      0        2 
  29  chr29_10856667     AKia    G    A        0      0        2 
  29  chr29_10856667     AOna    G    A        0      0        2 
  29  chr29_10856667     ASom    G    A        0      0        2 
  29  chr29_10856667     HCab    G    A      0.5      1        2 
  29  chr29_10856667     HPrz    G    A      0.5      1        2 
  29  chr29_10856667     ZBoe    G    A        0      0        2 
  29  chr29_10856667     ZGre    G    A        0      0        2 
  29  chr29_10856667     ZHar    G    A        0      0        2 
  29  chr29_10856667   Sample    G    A        0      0        2 
  29  chr29_10867643     AAsi    G    A        0      0        2 
  29  chr29_10867643     AKia    G    A        0      0        2 
  29  chr29_10867643     AOna    G    A        0      0        2 
  29  chr29_10867643     ASom    G    A        0      0        2 
  29  chr29_10867643     HCab    G    A        0      0        2 
  29  chr29_10867643     HPrz    G    A        0      0        2 
  29  chr29_10867643     ZBoe    G    A        0      0        2 
  29  chr29_10867643     ZGre    G    A      0.5      1        2 
  29  chr29_10867643     ZHar    G    A        0      0        2 
  29  chr29_10867643   Sample    G    A        0      0        2 
  29  chr29_10868905     AAsi    A    G      0.5      1        2 
  29  chr29_10868905     AKia    A    G        0      0        2 
  29  chr29_10868905     AOna    A    G        0      0        2 
  29  chr29_10868905     ASom    A    G      0.5      1        2 
  29  chr29_10868905     HCab    A    G        0      0        2 
  29  chr29_10868905     HPrz    A    G        0      0        2 
  29  chr29_10868905     ZBoe    A    G        0      0        2 
  29  chr29_10868905     ZGre    A    G        0      0        2 
  29  chr29_10868905     ZHar    A    G        0      0        2 
  29  chr29_10868905   Sample    A    G        0      0        2 
  29  chr29_10898956     AAsi    T    C        0      0        2 
  29  chr29_10898956     AKia    T    C      0.5      1        2 
  29  chr29_10898956     AOna    T    C        0      0        2 
  29  chr29_10898956     ASom    T    C        0      0        2 
  29  chr29_10898956     HCab    T    C        0      0        2 
  29  chr29_10898956     HPrz    T    C        0      0        2 
  29  chr29_10898956     ZBoe    T    C        0      0        2 
  29  chr29_10898956     ZGre    T    C        0      0        2 
  29  chr29_10898956     ZHar    T    C        1      2        2 
  29  chr29_10898956   Sample    T    C        0      0        2 
  29  chr29_10902830     AAsi    A    G        0      0        2 
  29  chr29_10902830     AKia    A    G        0      0        2 
  29  chr29_10902830     AOna    A    G        0      0        2 
  29  chr29_10902830     ASom    A    G        0      0        2 
  29  chr29_10902830     HCab    A    G        1      2        2 
  29  chr29_10902830     HPrz    A    G        1      2        2 
  29  chr29_10902830     ZBoe    A    G        0      0        2 
  29  chr29_10902830     ZGre    A    G        0      0        2 
  29  chr29_10902830     ZHar    A    G        0      0        2 
  29  chr29_10902830   Sample    A    G        1      2        2 
  29  chr29_10910382     AAsi    A    G        0      0        2 
  29  chr29_10910382     AKia    A    G        0      0        2 
  29  chr29_10910382     AOna    A    G        0      0        2 
  29  chr29_10910382     ASom    A    G        0      0        2 
  29  chr29_10910382     HCab    A    G        1      2        2 
  29  chr29_10910382     HPrz    A    G        0      0        2 
  29  chr29_10910382     ZBoe    A    G        0      0        2 
  29  chr29_10910382     ZGre    A    G        0      0        2 
  29  chr29_10910382     ZHar    A    G        0      0        2 
  29  chr29_10910382   Sample    A    G        1      2        2 
  29  chr29_10914065     AAsi    C    T      0.5      1        2 
  29  chr29_10914065     AKia    C    T        0      0        2 
  29  chr29_10914065     AOna    C    T        0      0        2 
  29  chr29_10914065     ASom    C    T        0      0        2 
  29  chr29_10914065     HCab    C    T        0      0        2 
  29  chr29_10914065     HPrz    C    T        0      0        2 
  29  chr29_10914065     ZBoe    C    T        0      0        2 
  29  chr29_10914065     ZGre    C    T        0      0        2 
  29  chr29_10914065     ZHar    C    T        0      0        2 
  29  chr29_10914065   Sample    C    T        0      0        2 
  29  chr29_10918248     AAsi    T    C      0.5      1        2 
  29  chr29_10918248     AKia    T    C        0      0        2 
  29  chr29_10918248     AOna    T    C        0      0        2 
  29  chr29_10918248     ASom    T    C        0      0        2 
  29  chr29_10918248     HCab    T    C        0      0        2 
  29  chr29_10918248     HPrz    T    C        0      0        2 
  29  chr29_10918248     ZBoe    T    C        0      0        2 
  29  chr29_10918248     ZGre    T    C        0      0        2 
  29  chr29_10918248     ZHar    T    C        0      0        2 
  29  chr29_10918248   Sample    T    C        0      0        2 
  29  chr29_10921624     AAsi    G    A        0      0        2 
  29  chr29_10921624     AKia    G    A        0      0        2 
  29  chr29_10921624     AOna    G    A        0      0        2 
  29  chr29_10921624     ASom    G    A        0      0        2 
  29  chr29_10921624     HCab    G    A        1      2        2 
  29  chr29_10921624     HPrz    G    A        1      2        2 
  29  chr29_10921624     ZBoe    G    A        0      0        2 
  29  chr29_10921624     ZGre    G    A        0      0        2 
  29  chr29_10921624     ZHar    G    A        0      0        2 
  29  chr29_10921624   Sample    G    A        1      2        2 
  29  chr29_10929986     AAsi    T    C        0      0        2 
  29  chr29_10929986     AKia    T    C        0      0        2 
  29  chr29_10929986     AOna    T    C        0      0        2 
  29  chr29_10929986     ASom    T    C        0      0        2 
  29  chr29_10929986     HCab    T    C        1      2        2 
  29  chr29_10929986     HPrz    T    C        1      2        2 
  29  chr29_10929986     ZBoe    T    C        0      0        2 
  29  chr29_10929986     ZGre    T    C        0      0        2 
  29  chr29_10929986     ZHar    T    C        0      0        2 
  29  chr29_10929986   Sample    T    C        1      2        2 
  29  chr29_10933116     AAsi    A    G        0      0        2 
  29  chr29_10933116     AKia    A    G        0      0        2 
  29  chr29_10933116     AOna    A    G        0      0        2 
  29  chr29_10933116     ASom    A    G        0      0        2 
  29  chr29_10933116     HCab    A    G        1      2        2 
  29  chr29_10933116     HPrz    A    G        1      2        2 
  29  chr29_10933116     ZBoe    A    G        0      0        2 
  29  chr29_10933116     ZGre    A    G        0      0        2 
  29  chr29_10933116     ZHar    A    G        0      0        2 
  29  chr29_10933116   Sample    A    G        1      2        2 
  29  chr29_10953938     AAsi    G    A        0      0        2 
  29  chr29_10953938     AKia    G    A        0      0        2 
  29  chr29_10953938     AOna    G    A        0      0        2 
  29  chr29_10953938     ASom    G    A        0      0        2 
  29  chr29_10953938     HCab    G    A        0      0        2 
  29  chr29_10953938     HPrz    G    A        1      2        2 
  29  chr29_10953938     ZBoe    G    A        0      0        2 
  29  chr29_10953938     ZGre    G    A        0      0        2 
  29  chr29_10953938     ZHar    G    A        0      0        2 
  29  chr29_10953938   Sample    G    A        0      0        2 
  29  chr29_10960690     AAsi    T    A        0      0        2 
  29  chr29_10960690     AKia    T    A        0      0        2 
  29  chr29_10960690     AOna    T    A        0      0        2 
  29  chr29_10960690     ASom    T    A        0      0        2 
  29  chr29_10960690     HCab    T    A        1      2        2 
  29  chr29_10960690     HPrz    T    A        1      2        2 
  29  chr29_10960690     ZBoe    T    A        0      0        2 
  29  chr29_10960690     ZGre    T    A        0      0        2 
  29  chr29_10960690     ZHar    T    A        0      0        2 
  29  chr29_10960690   Sample    T    A        1      2        2 
  29  chr29_10968856     AAsi    T    A        0      0        2 
  29  chr29_10968856     AKia    T    A        0      0        2 
  29  chr29_10968856     AOna    T    A        0      0        2 
  29  chr29_10968856     ASom    T    A        0      0        2 
  29  chr29_10968856     HCab    T    A        0      0        2 
  29  chr29_10968856     HPrz    T    A        0      0        2 
  29  chr29_10968856     ZBoe    T    A        0      0        2 
  29  chr29_10968856     ZGre    T    A        1      2        2 
  29  chr29_10968856     ZHar    T    A        0      0        2 
  29  chr29_10968856   Sample    T    A        0      0        2 
  29  chr29_10971764     AAsi    C    T        0      0        2 
  29  chr29_10971764     AKia    C    T        0      0        2 
  29  chr29_10971764     AOna    C    T        0      0        2 
  29  chr29_10971764     ASom    C    T        0      0        2 
  29  chr29_10971764     HCab    C    T        1      2        2 
  29  chr29_10971764     HPrz    C    T        1      2        2 
  29  chr29_10971764     ZBoe    C    T        0      0        2 
  29  chr29_10971764     ZGre    C    T        0      0        2 
  29  chr29_10971764     ZHar    C    T        0      0        2 
  29  chr29_10971764   Sample    C    T        1      2        2 
  29  chr29_10996997     AAsi    A    T        0      0        2 
  29  chr29_10996997     AKia    A    T        0      0        2 
  29  chr29_10996997     AOna    A    T        0      0        2 
  29  chr29_10996997     ASom    A    T        0      0        2 
  29  chr29_10996997     HCab    A    T        1      2        2 
  29  chr29_10996997     HPrz    A    T        1      2        2 
  29  chr29_10996997     ZBoe    A    T        0      0        2 
  29  chr29_10996997     ZGre    A    T        0      0        2 
  29  chr29_10996997     ZHar    A    T        0      0        2 
  29  chr29_10996997   Sample    A    T        1      2        2 
  29  chr29_10999667     AAsi    C    G        0      0        2 
  29  chr29_10999667     AKia    C    G        0      0        2 
  29  chr29_10999667     AOna    C    G        0      0        2 
  29  chr29_10999667     ASom    C    G        0      0        2 
  29  chr29_10999667     HCab    C    G        1      2        2 
  29  chr29_10999667     HPrz    C    G        1      2        2 
  29  chr29_10999667     ZBoe    C    G        0      0        2 
  29  chr29_10999667     ZGre    C    G        0      0        2 
  29  chr29_10999667     ZHar    C    G        0      0        2 
  29  chr29_10999667   Sample    C    G        1      2        2 
  29  chr29_11005334     AAsi    C    T        0      0        2 
  29  chr29_11005334     AKia    C    T        0      0        2 
  29  chr29_11005334     AOna    C    T        0      0        2 
  29  chr29_11005334     ASom    C    T        0      0        2 
  29  chr29_11005334     HCab    C    T        0      0        2 
  29  chr29_11005334     HPrz    C    T        0      0        2 
  29  chr29_11005334     ZBoe    C    T        0      0        2 
  29  chr29_11005334     ZGre    C    T      0.5      1        2 
  29  chr29_11005334     ZHar    C    T        0      0        2 
  29  chr29_11005334   Sample    C    T        0      0        2 
  29  chr29_11006699     AAsi    T    G        0      0        2 
  29  chr29_11006699     AKia    T    G        0      0        2 
  29  chr29_11006699     AOna    T    G        0      0        2 
  29  chr29_11006699     ASom    T    G        0      0        2 
  29  chr29_11006699     HCab    T    G      0.5      1        2 
  29  chr29_11006699     HPrz    T    G        0      0        2 
  29  chr29_11006699     ZBoe    T    G        0      0        2 
  29  chr29_11006699     ZGre    T    G        0      0        2 
  29  chr29_11006699     ZHar    T    G        0      0        2 
  29  chr29_11006699   Sample    T    G        0      0        2 
  29  chr29_11006763     AAsi    A    G        0      0        2 
  29  chr29_11006763     AKia    A    G        0      0        2 
  29  chr29_11006763     AOna    A    G        0      0        2 
  29  chr29_11006763     ASom    A    G        0      0        2 
  29  chr29_11006763     HCab    A    G        0      0        2 
  29  chr29_11006763     HPrz    A    G        0      0        2 
  29  chr29_11006763     ZBoe    A    G        0      0        2 
  29  chr29_11006763     ZGre    A    G        0      0        2 
  29  chr29_11006763     ZHar    A    G      0.5      1        2 
  29  chr29_11006763   Sample    A    G        0      0        2 
  29  chr29_11008452     AAsi    G    A        0      0        2 
  29  chr29_11008452     AKia    G    A        0      0        2 
  29  chr29_11008452     AOna    G    A        0      0        2 
  29  chr29_11008452     ASom    G    A        0      0        2 
  29  chr29_11008452     HCab    G    A        1      2        2 
  29  chr29_11008452     HPrz    G    A        1      2        2 
  29  chr29_11008452     ZBoe    G    A        0      0        2 
  29  chr29_11008452     ZGre    G    A        0      0        2 
  29  chr29_11008452     ZHar    G    A        0      0        2 
  29  chr29_11008452   Sample    G    A        1      2        2 
  29  chr29_11011099     AAsi    G    A        0      0        2 
  29  chr29_11011099     AKia    G    A        0      0        2 
  29  chr29_11011099     AOna    G    A        0      0        2 
  29  chr29_11011099     ASom    G    A        0      0        2 
  29  chr29_11011099     HCab    G    A      0.5      1        2 
  29  chr29_11011099     HPrz    G    A        0      0        2 
  29  chr29_11011099     ZBoe    G    A        0      0        2 
  29  chr29_11011099     ZGre    G    A        0      0        2 
  29  chr29_11011099     ZHar    G    A        0      0        2 
  29  chr29_11011099   Sample    G    A        0      0        2 
  29  chr29_11018508     AAsi    A    T        0      0        2 
  29  chr29_11018508     AKia    A    T        0      0        2 
  29  chr29_11018508     AOna    A    T        0      0        2 
  29  chr29_11018508     ASom    A    T        0      0        2 
  29  chr29_11018508     HCab    A    T        1      2        2 
  29  chr29_11018508     HPrz    A    T        1      2        2 
  29  chr29_11018508     ZBoe    A    T        0      0        2 
  29  chr29_11018508     ZGre    A    T        0      0        2 
  29  chr29_11018508     ZHar    A    T        0      0        2 
  29  chr29_11018508   Sample    A    T        1      2        2 
  29  chr29_11019183     AAsi    C    A        0      0        2 
  29  chr29_11019183     AKia    C    A        0      0        2 
  29  chr29_11019183     AOna    C    A        0      0        2 
  29  chr29_11019183     ASom    C    A        0      0        2 
  29  chr29_11019183     HCab    C    A        0      0        2 
  29  chr29_11019183     HPrz    C    A        0      0        2 
  29  chr29_11019183     ZBoe    C    A        0      0        2 
  29  chr29_11019183     ZGre    C    A        0      0        2 
  29  chr29_11019183     ZHar    C    A      0.5      1        2 
  29  chr29_11019183   Sample    C    A        0      0        2 
  29  chr29_11020307     AAsi    C    T        0      0        2 
  29  chr29_11020307     AKia    C    T        0      0        2 
  29  chr29_11020307     AOna    C    T        0      0        2 
  29  chr29_11020307     ASom    C    T        0      0        2 
  29  chr29_11020307     HCab    C    T        1      2        2 
  29  chr29_11020307     HPrz    C    T        1      2        2 
  29  chr29_11020307     ZBoe    C    T        0      0        2 
  29  chr29_11020307     ZGre    C    T        0      0        2 
  29  chr29_11020307     ZHar    C    T        0      0        2 
  29  chr29_11020307   Sample    C    T        1      2        2 
  29  chr29_11020503     AAsi    A    C        0      0        2 
  29  chr29_11020503     AKia    A    C        0      0        2 
  29  chr29_11020503     AOna    A    C        0      0        2 
  29  chr29_11020503     ASom    A    C        0      0        2 
  29  chr29_11020503     HCab    A    C        1      2        2 
  29  chr29_11020503     HPrz    A    C        1      2        2 
  29  chr29_11020503     ZBoe    A    C        0      0        2 
  29  chr29_11020503     ZGre    A    C        0      0        2 
  29  chr29_11020503     ZHar    A    C        0      0        2 
  29  chr29_11020503   Sample    A    C        1      2        2 
  29  chr29_11022374     AAsi    G    C        0      0        2 
  29  chr29_11022374     AKia    G    C        1      2        2 
  29  chr29_11022374     AOna    G    C        1      2        2 
  29  chr29_11022374     ASom    G    C        0      0        2 
  29  chr29_11022374     HCab    G    C        0      0        2 
  29  chr29_11022374     HPrz    G    C        0      0        2 
  29  chr29_11022374     ZBoe    G    C        0      0        2 
  29  chr29_11022374     ZGre    G    C        0      0        2 
  29  chr29_11022374     ZHar    G    C        0      0        2 
  29  chr29_11022374   Sample    G    C        0      0        2 
  29  chr29_11023539     AAsi    A    G        1      2        2 
  29  chr29_11023539     AKia    A    G        1      2        2 
  29  chr29_11023539     AOna    A    G        0      0        2 
  29  chr29_11023539     ASom    A    G        1      2        2 
  29  chr29_11023539     HCab    A    G        0      0        2 
  29  chr29_11023539     HPrz    A    G        0      0        2 
  29  chr29_11023539     ZBoe    A    G      0.5      1        2 
  29  chr29_11023539     ZGre    A    G        1      2        2 
  29  chr29_11023539     ZHar    A    G        0      0        2 
  29  chr29_11023539   Sample    A    G        0      0        2 
  29  chr29_11033132     AAsi    T    C        0      0        2 
  29  chr29_11033132     AKia    T    C        0      0        2 
  29  chr29_11033132     AOna    T    C        0      0        2 
  29  chr29_11033132     ASom    T    C        0      0        2 
  29  chr29_11033132     HCab    T    C      0.5      1        2 
  29  chr29_11033132     HPrz    T    C        1      2        2 
  29  chr29_11033132     ZBoe    T    C        0      0        2 
  29  chr29_11033132     ZGre    T    C        0      0        2 
  29  chr29_11033132     ZHar    T    C        0      0        2 
  29  chr29_11033132   Sample    T    C        0      0        2 
  29  chr29_11033133     AAsi    A    G        0      0        2 
  29  chr29_11033133     AKia    A    G        0      0        2 
  29  chr29_11033133     AOna    A    G        0      0        2 
  29  chr29_11033133     ASom    A    G        0      0        2 
  29  chr29_11033133     HCab    A    G        0      0        2 
  29  chr29_11033133     HPrz    A    G        0      0        2 
  29  chr29_11033133     ZBoe    A    G        0      0        2 
  29  chr29_11033133     ZGre    A    G        1      2        2 
  29  chr29_11033133     ZHar    A    G        0      0        2 
  29  chr29_11033133   Sample    A    G        0      0        2 
  29  chr29_11036296     AAsi    T    C      0.5      1        2 
  29  chr29_11036296     AKia    T    C        0      0        2 
  29  chr29_11036296     AOna    T    C        0      0        2 
  29  chr29_11036296     ASom    T    C        0      0        2 
  29  chr29_11036296     HCab    T    C        0      0        2 
  29  chr29_11036296     HPrz    T    C        0      0        2 
  29  chr29_11036296     ZBoe    T    C        0      0        2 
  29  chr29_11036296     ZGre    T    C        0      0        2 
  29  chr29_11036296     ZHar    T    C        0      0        2 
  29  chr29_11036296   Sample    T    C        0      0        2 
  29  chr29_11041863     AAsi    T    G        0      0        2 
  29  chr29_11041863     AKia    T    G        0      0        2 
  29  chr29_11041863     AOna    T    G        0      0        2 
  29  chr29_11041863     ASom    T    G        0      0        2 
  29  chr29_11041863     HCab    T    G        1      2        2 
  29  chr29_11041863     HPrz    T    G        1      2        2 
  29  chr29_11041863     ZBoe    T    G        0      0        2 
  29  chr29_11041863     ZGre    T    G        0      0        2 
  29  chr29_11041863     ZHar    T    G        0      0        2 
  29  chr29_11041863   Sample    T    G        1      2        2 
  29  chr29_11048751     AAsi    C    T        1      2        2 
  29  chr29_11048751     AKia    C    T        0      0        2 
  29  chr29_11048751     AOna    C    T        0      0        2 
  29  chr29_11048751     ASom    C    T        1      2        2 
  29  chr29_11048751     HCab    C    T        0      0        2 
  29  chr29_11048751     HPrz    C    T        0      0        2 
  29  chr29_11048751     ZBoe    C    T        0      0        2 
  29  chr29_11048751     ZGre    C    T        0      0        2 
  29  chr29_11048751     ZHar    C    T        0      0        2 
  29  chr29_11048751   Sample    C    T        0      0        2 
  29  chr29_11066596     AAsi    G    C        0      0        2 
  29  chr29_11066596     AKia    G    C        0      0        2 
  29  chr29_11066596     AOna    G    C        1      2        2 
  29  chr29_11066596     ASom    G    C        0      0        2 
  29  chr29_11066596     HCab    G    C        0      0        2 
  29  chr29_11066596     HPrz    G    C        0      0        2 
  29  chr29_11066596     ZBoe    G    C        0      0        2 
  29  chr29_11066596     ZGre    G    C        0      0        2 
  29  chr29_11066596     ZHar    G    C        0      0        2 
  29  chr29_11066596   Sample    G    C        0      0        2 
  29  chr29_11078132     AAsi    T    C        0      0        2 
  29  chr29_11078132     AKia    T    C        0      0        2 
  29  chr29_11078132     AOna    T    C        0      0        2 
  29  chr29_11078132     ASom    T    C        0      0        2 
  29  chr29_11078132     HCab    T    C        0      0        2 
  29  chr29_11078132     HPrz    T    C        0      0        2 
  29  chr29_11078132     ZBoe    T    C      0.5      1        2 
  29  chr29_11078132     ZGre    T    C        0      0        2 
  29  chr29_11078132     ZHar    T    C        0      0        2 
  29  chr29_11078132   Sample    T    C        0      0        2 
  29  chr29_11080822     AAsi    A    G        0      0        2 
  29  chr29_11080822     AKia    A    G        0      0        2 
  29  chr29_11080822     AOna    A    G        0      0        2 
  29  chr29_11080822     ASom    A    G        0      0        2 
  29  chr29_11080822     HCab    A    G        0      0        2 
  29  chr29_11080822     HPrz    A    G      0.5      1        2 
  29  chr29_11080822     ZBoe    A    G        0      0        2 
  29  chr29_11080822     ZGre    A    G        0      0        2 
  29  chr29_11080822     ZHar    A    G        0      0        2 
  29  chr29_11080822   Sample    A    G        0      0        2 
  29  chr29_11086738     AAsi    C    G        0      0        2 
  29  chr29_11086738     AKia    C    G        0      0        2 
  29  chr29_11086738     AOna    C    G        0      0        2 
  29  chr29_11086738     ASom    C    G        0      0        2 
  29  chr29_11086738     HCab    C    G        0      0        2 
  29  chr29_11086738     HPrz    C    G        1      2        2 
  29  chr29_11086738     ZBoe    C    G        0      0        2 
  29  chr29_11086738     ZGre    C    G        0      0        2 
  29  chr29_11086738     ZHar    C    G        0      0        2 
  29  chr29_11086738   Sample    C    G        1      2        2 
  29  chr29_11086811     AAsi    T    C        0      0        2 
  29  chr29_11086811     AKia    T    C        0      0        2 
  29  chr29_11086811     AOna    T    C        0      0        2 
  29  chr29_11086811     ASom    T    C        0      0        2 
  29  chr29_11086811     HCab    T    C        0      0        2 
  29  chr29_11086811     HPrz    T    C        0      0        2 
  29  chr29_11086811     ZBoe    T    C        0      0        2 
  29  chr29_11086811     ZGre    T    C        0      0        2 
  29  chr29_11086811     ZHar    T    C        1      2        2 
  29  chr29_11086811   Sample    T    C        0      0        2 
  29  chr29_11087039     AAsi    A    G        0      0        2 
  29  chr29_11087039     AKia    A    G        0      0        2 
  29  chr29_11087039     AOna    A    G        0      0        2 
  29  chr29_11087039     ASom    A    G        0      0        2 
  29  chr29_11087039     HCab    A    G        1      2        2 
  29  chr29_11087039     HPrz    A    G        1      2        2 
  29  chr29_11087039     ZBoe    A    G        0      0        2 
  29  chr29_11087039     ZGre    A    G        0      0        2 
  29  chr29_11087039     ZHar    A    G        0      0        2 
  29  chr29_11087039   Sample    A    G        1      2        2 
  29  chr29_11091508     AAsi    G    A        0      0        2 
  29  chr29_11091508     AKia    G    A        0      0        2 
  29  chr29_11091508     AOna    G    A        0      0        2 
  29  chr29_11091508     ASom    G    A        0      0        2 
  29  chr29_11091508     HCab    G    A        0      0        2 
  29  chr29_11091508     HPrz    G    A        0      0        2 
  29  chr29_11091508     ZBoe    G    A        0      0        2 
  29  chr29_11091508     ZGre    G    A        0      0        2 
  29  chr29_11091508     ZHar    G    A        1      2        2 
  29  chr29_11091508   Sample    G    A        0      0        2 
  29  chr29_11094297     AAsi    T    C        0      0        2 
  29  chr29_11094297     AKia    T    C        0      0        2 
  29  chr29_11094297     AOna    T    C        1      2        2 
  29  chr29_11094297     ASom    T    C        0      0        2 
  29  chr29_11094297     HCab    T    C        0      0        2 
  29  chr29_11094297     HPrz    T    C        0      0        2 
  29  chr29_11094297     ZBoe    T    C        0      0        2 
  29  chr29_11094297     ZGre    T    C        0      0        2 
  29  chr29_11094297     ZHar    T    C        0      0        2 
  29  chr29_11094297   Sample    T    C        0      0        2 
  29  chr29_11095333     AAsi    C    T        0      0        2 
  29  chr29_11095333     AKia    C    T        0      0        2 
  29  chr29_11095333     AOna    C    T        0      0        2 
  29  chr29_11095333     ASom    C    T        0      0        2 
  29  chr29_11095333     HCab    C    T        0      0        2 
  29  chr29_11095333     HPrz    C    T        0      0        2 
  29  chr29_11095333     ZBoe    C    T      0.5      1        2 
  29  chr29_11095333     ZGre    C    T        0      0        2 
  29  chr29_11095333     ZHar    C    T        0      0        2 
  29  chr29_11095333   Sample    C    T        0      0        2 
  29  chr29_11102251     AAsi    G    A        0      0        2 
  29  chr29_11102251     AKia    G    A      0.5      1        2 
  29  chr29_11102251     AOna    G    A        0      0        2 
  29  chr29_11102251     ASom    G    A        0      0        2 
  29  chr29_11102251     HCab    G    A        0      0        2 
  29  chr29_11102251     HPrz    G    A        0      0        2 
  29  chr29_11102251     ZBoe    G    A        0      0        2 
  29  chr29_11102251     ZGre    G    A        0      0        2 
  29  chr29_11102251     ZHar    G    A        0      0        2 
  29  chr29_11102251   Sample    G    A        0      0        2 
  29  chr29_11107173     AAsi    G    A        0      0        2 
  29  chr29_11107173     AKia    G    A        0      0        2 
  29  chr29_11107173     AOna    G    A        0      0        2 
  29  chr29_11107173     ASom    G    A        0      0        2 
  29  chr29_11107173     HCab    G    A        1      2        2 
  29  chr29_11107173     HPrz    G    A        1      2        2 
  29  chr29_11107173     ZBoe    G    A        0      0        2 
  29  chr29_11107173     ZGre    G    A        0      0        2 
  29  chr29_11107173     ZHar    G    A        0      0        2 
  29  chr29_11107173   Sample    G    A        1      2        2 
  29  chr29_11110955     AAsi    C    A        0      0        2 
  29  chr29_11110955     AKia    C    A        0      0        2 
  29  chr29_11110955     AOna    C    A        1      2        2 
  29  chr29_11110955     ASom    C    A        0      0        2 
  29  chr29_11110955     HCab    C    A        0      0        2 
  29  chr29_11110955     HPrz    C    A        0      0        2 
  29  chr29_11110955     ZBoe    C    A        0      0        2 
  29  chr29_11110955     ZGre    C    A        0      0        2 
  29  chr29_11110955     ZHar    C    A        0      0        2 
  29  chr29_11110955   Sample    C    A        0      0        2 
  29  chr29_11113217     AAsi    C    G        0      0        2 
  29  chr29_11113217     AKia    C    G        0      0        2 
  29  chr29_11113217     AOna    C    G        0      0        2 
  29  chr29_11113217     ASom    C    G        0      0        2 
  29  chr29_11113217     HCab    C    G      0.5      1        2 
  29  chr29_11113217     HPrz    C    G        0      0        2 
  29  chr29_11113217     ZBoe    C    G        0      0        2 
  29  chr29_11113217     ZGre    C    G        0      0        2 
  29  chr29_11113217     ZHar    C    G        0      0        2 
  29  chr29_11113217   Sample    C    G        0      0        2 
  29  chr29_11113222     AAsi    G    A      0.5      1        2 
  29  chr29_11113222     AKia    G    A        0      0        2 
  29  chr29_11113222     AOna    G    A        0      0        2 
  29  chr29_11113222     ASom    G    A        0      0        2 
  29  chr29_11113222     HCab    G    A        0      0        2 
  29  chr29_11113222     HPrz    G    A        0      0        2 
  29  chr29_11113222     ZBoe    G    A        0      0        2 
  29  chr29_11113222     ZGre    G    A        0      0        2 
  29  chr29_11113222     ZHar    G    A        0      0        2 
  29  chr29_11113222   Sample    G    A        0      0        2 
  29  chr29_11115816     AAsi    C    A        0      0        2 
  29  chr29_11115816     AKia    C    A        1      2        2 
  29  chr29_11115816     AOna    C    A        0      0        2 
  29  chr29_11115816     ASom    C    A        0      0        2 
  29  chr29_11115816     HCab    C    A        0      0        2 
  29  chr29_11115816     HPrz    C    A        0      0        2 
  29  chr29_11115816     ZBoe    C    A        0      0        2 
  29  chr29_11115816     ZGre    C    A        0      0        2 
  29  chr29_11115816     ZHar    C    A        0      0        2 
  29  chr29_11115816   Sample    C    A        0      0        2 
  29  chr29_11128853     AAsi    G    A        0      0        2 
  29  chr29_11128853     AKia    G    A        0      0        2 
  29  chr29_11128853     AOna    G    A        0      0        2 
  29  chr29_11128853     ASom    G    A        0      0        2 
  29  chr29_11128853     HCab    G    A        0      0        2 
  29  chr29_11128853     HPrz    G    A        0      0        2 
  29  chr29_11128853     ZBoe    G    A        0      0        2 
  29  chr29_11128853     ZGre    G    A        0      0        2 
  29  chr29_11128853     ZHar    G    A        1      2        2 
  29  chr29_11128853   Sample    G    A        0      0        2 
  29  chr29_11133306     AAsi    C    G        1      2        2 
  29  chr29_11133306     AKia    C    G        0      0        2 
  29  chr29_11133306     AOna    C    G        0      0        2 
  29  chr29_11133306     ASom    C    G        0      0        2 
  29  chr29_11133306     HCab    C    G        0      0        2 
  29  chr29_11133306     HPrz    C    G        0      0        2 
  29  chr29_11133306     ZBoe    C    G        0      0        2 
  29  chr29_11133306     ZGre    C    G        0      0        2 
  29  chr29_11133306     ZHar    C    G        0      0        2 
  29  chr29_11133306   Sample    C    G        0      0        2 
  29  chr29_11157552     AAsi    C    G        0      0        2 
  29  chr29_11157552     AKia    C    G        0      0        2 
  29  chr29_11157552     AOna    C    G        0      0        2 
  29  chr29_11157552     ASom    C    G        0      0        2 
  29  chr29_11157552     HCab    C    G        1      2        2 
  29  chr29_11157552     HPrz    C    G        1      2        2 
  29  chr29_11157552     ZBoe    C    G        0      0        2 
  29  chr29_11157552     ZGre    C    G        0      0        2 
  29  chr29_11157552     ZHar    C    G        0      0        2 
  29  chr29_11157552   Sample    C    G        1      2        2 
  29  chr29_11158196     AAsi    T    C        1      2        2 
  29  chr29_11158196     AKia    T    C        1      2        2 
  29  chr29_11158196     AOna    T    C        1      2        2 
  29  chr29_11158196     ASom    T    C        1      2        2 
  29  chr29_11158196     HCab    T    C        0      0        2 
  29  chr29_11158196     HPrz    T    C        0      0        2 
  29  chr29_11158196     ZBoe    T    C        0      0        2 
  29  chr29_11158196     ZGre    T    C        0      0        2 
  29  chr29_11158196     ZHar    T    C        1      2        2 
  29  chr29_11158196   Sample    T    C        0      0        2 
  29  chr29_11159501     AAsi    T    C        0      0        2 
  29  chr29_11159501     AKia    T    C        0      0        2 
  29  chr29_11159501     AOna    T    C        0      0        2 
  29  chr29_11159501     ASom    T    C        0      0        2 
  29  chr29_11159501     HCab    T    C        0      0        2 
  29  chr29_11159501     HPrz    T    C        0      0        2 
  29  chr29_11159501     ZBoe    T    C        0      0        2 
  29  chr29_11159501     ZGre    T    C        0      0        2 
  29  chr29_11159501     ZHar    T    C      0.5      1        2 
  29  chr29_11159501   Sample    T    C        0      0        2 
  29  chr29_11166492     AAsi    G    T        0      0        2 
  29  chr29_11166492     AKia    G    T        0      0        2 
  29  chr29_11166492     AOna    G    T        0      0        2 
  29  chr29_11166492     ASom    G    T        0      0        2 
  29  chr29_11166492     HCab    G    T        0      0        2 
  29  chr29_11166492     HPrz    G    T        0      0        2 
  29  chr29_11166492     ZBoe    G    T        0      0        2 
  29  chr29_11166492     ZGre    G    T        0      0        2 
  29  chr29_11166492     ZHar    G    T      0.5      1        2 
  29  chr29_11166492   Sample    G    T        0      0        2 
  29  chr29_11169666     AAsi    A    G        0      0        2 
  29  chr29_11169666     AKia    A    G        0      0        2 
  29  chr29_11169666     AOna    A    G        0      0        2 
  29  chr29_11169666     ASom    A    G        0      0        2 
  29  chr29_11169666     HCab    A    G        0      0        2 
  29  chr29_11169666     HPrz    A    G      0.5      1        2 
  29  chr29_11169666     ZBoe    A    G        0      0        2 
  29  chr29_11169666     ZGre    A    G        0      0        2 
  29  chr29_11169666     ZHar    A    G        0      0        2 
  29  chr29_11169666   Sample    A    G        0      0        2 
  29  chr29_11173049     AAsi    C    G        0      0        2 
  29  chr29_11173049     AKia    C    G        0      0        2 
  29  chr29_11173049     AOna    C    G        0      0        2 
  29  chr29_11173049     ASom    C    G        0      0        2 
  29  chr29_11173049     HCab    C    G        1      2        2 
  29  chr29_11173049     HPrz    C    G        1      2        2 
  29  chr29_11173049     ZBoe    C    G        0      0        2 
  29  chr29_11173049     ZGre    C    G        0      0        2 
  29  chr29_11173049     ZHar    C    G        0      0        2 
  29  chr29_11173049   Sample    C    G        1      2        2 
  29  chr29_11182407     AAsi    T    C        0      0        2 
  29  chr29_11182407     AKia    T    C        0      0        2 
  29  chr29_11182407     AOna    T    C        0      0        2 
  29  chr29_11182407     ASom    T    C        0      0        2 
  29  chr29_11182407     HCab    T    C      0.5      1        2 
  29  chr29_11182407     HPrz    T    C        0      0        2 
  29  chr29_11182407     ZBoe    T    C        0      0        2 
  29  chr29_11182407     ZGre    T    C        0      0        2 
  29  chr29_11182407     ZHar    T    C        0      0        2 
  29  chr29_11182407   Sample    T    C        0      0        2 
  29  chr29_11195347     AAsi    T    C        1      2        2 
  29  chr29_11195347     AKia    T    C        0      0        2 
  29  chr29_11195347     AOna    T    C        0      0        2 
  29  chr29_11195347     ASom    T    C        1      2        2 
  29  chr29_11195347     HCab    T    C        0      0        2 
  29  chr29_11195347     HPrz    T    C        0      0        2 
  29  chr29_11195347     ZBoe    T    C        0      0        2 
  29  chr29_11195347     ZGre    T    C        0      0        2 
  29  chr29_11195347     ZHar    T    C        0      0        2 
  29  chr29_11195347   Sample    T    C        0      0        2 
  29  chr29_11199356     AAsi    A    G        0      0        2 
  29  chr29_11199356     AKia    A    G        0      0        2 
  29  chr29_11199356     AOna    A    G        0      0        2 
  29  chr29_11199356     ASom    A    G        0      0        2 
  29  chr29_11199356     HCab    A    G        0      0        2 
  29  chr29_11199356     HPrz    A    G        0      0        2 
  29  chr29_11199356     ZBoe    A    G      0.5      1        2 
  29  chr29_11199356     ZGre    A    G        0      0        2 
  29  chr29_11199356     ZHar    A    G        0      0        2 
  29  chr29_11199356   Sample    A    G        0      0        2 
  29  chr29_11223176     AAsi    C    A        0      0        2 
  29  chr29_11223176     AKia    C    A        0      0        2 
  29  chr29_11223176     AOna    C    A        0      0        2 
  29  chr29_11223176     ASom    C    A        0      0        2 
  29  chr29_11223176     HCab    C    A        0      0        2 
  29  chr29_11223176     HPrz    C    A        0      0        2 
  29  chr29_11223176     ZBoe    C    A        0      0        2 
  29  chr29_11223176     ZGre    C    A      0.5      1        2 
  29  chr29_11223176     ZHar    C    A        0      0        2 
  29  chr29_11223176   Sample    C    A        0      0        2 
  29  chr29_11223391     AAsi    C    A        0      0        2 
  29  chr29_11223391     AKia    C    A        0      0        2 
  29  chr29_11223391     AOna    C    A        0      0        2 
  29  chr29_11223391     ASom    C    A        0      0        2 
  29  chr29_11223391     HCab    C    A        0      0        2 
  29  chr29_11223391     HPrz    C    A        0      0        2 
  29  chr29_11223391     ZBoe    C    A      0.5      1        2 
  29  chr29_11223391     ZGre    C    A        0      0        2 
  29  chr29_11223391     ZHar    C    A        0      0        2 
  29  chr29_11223391   Sample    C    A        0      0        2 
  29  chr29_11237080     AAsi    C    G        0      0        2 
  29  chr29_11237080     AKia    C    G      0.5      1        2 
  29  chr29_11237080     AOna    C    G        0      0        2 
  29  chr29_11237080     ASom    C    G        0      0        2 
  29  chr29_11237080     HCab    C    G        0      0        2 
  29  chr29_11237080     HPrz    C    G        0      0        2 
  29  chr29_11237080     ZBoe    C    G        0      0        2 
  29  chr29_11237080     ZGre    C    G        0      0        2 
  29  chr29_11237080     ZHar    C    G        0      0        2 
  29  chr29_11237080   Sample    C    G        0      0        2 
  29  chr29_11243111     AAsi    T    C        0      0        2 
  29  chr29_11243111     AKia    T    C        0      0        2 
  29  chr29_11243111     AOna    T    C        0      0        2 
  29  chr29_11243111     ASom    T    C        0      0        2 
  29  chr29_11243111     HCab    T    C      0.5      1        2 
  29  chr29_11243111     HPrz    T    C        0      0        2 
  29  chr29_11243111     ZBoe    T    C        0      0        2 
  29  chr29_11243111     ZGre    T    C        0      0        2 
  29  chr29_11243111     ZHar    T    C        0      0        2 
  29  chr29_11243111   Sample    T    C        0      0        2 
  29  chr29_11244255     AAsi    G    A        0      0        2 
  29  chr29_11244255     AKia    G    A        0      0        2 
  29  chr29_11244255     AOna    G    A        0      0        2 
  29  chr29_11244255     ASom    G    A        0      0        2 
  29  chr29_11244255     HCab    G    A        1      2        2 
  29  chr29_11244255     HPrz    G    A      0.5      1        2 
  29  chr29_11244255     ZBoe    G    A        0      0        2 
  29  chr29_11244255     ZGre    G    A        0      0        2 
  29  chr29_11244255     ZHar    G    A        0      0        2 
  29  chr29_11244255   Sample    G    A        1      2        2 
  29  chr29_11245760     AAsi    A    G        0      0        2 
  29  chr29_11245760     AKia    A    G        0      0        2 
  29  chr29_11245760     AOna    A    G        0      0        2 
  29  chr29_11245760     ASom    A    G        0      0        2 
  29  chr29_11245760     HCab    A    G        0      0        2 
  29  chr29_11245760     HPrz    A    G      0.5      1        2 
  29  chr29_11245760     ZBoe    A    G        0      0        2 
  29  chr29_11245760     ZGre    A    G        0      0        2 
  29  chr29_11245760     ZHar    A    G        0      0        2 
  29  chr29_11245760   Sample    A    G        0      0        2 
  29  chr29_11255799     AAsi    T    C        0      0        2 
  29  chr29_11255799     AKia    T    C        0      0        2 
  29  chr29_11255799     AOna    T    C        0      0        2 
  29  chr29_11255799     ASom    T    C        0      0        2 
  29  chr29_11255799     HCab    T    C        0      0        2 
  29  chr29_11255799     HPrz    T    C        0      0        2 
  29  chr29_11255799     ZBoe    T    C        0      0        2 
  29  chr29_11255799     ZGre    T    C      0.5      1        2 
  29  chr29_11255799     ZHar    T    C        0      0        2 
  29  chr29_11255799   Sample    T    C        0      0        2 
  29  chr29_11261377     AAsi    T    G        0      0        2 
  29  chr29_11261377     AKia    T    G        0      0        2 
  29  chr29_11261377     AOna    T    G        0      0        2 
  29  chr29_11261377     ASom    T    G        0      0        2 
  29  chr29_11261377     HCab    T    G        0      0        2 
  29  chr29_11261377     HPrz    T    G        0      0        2 
  29  chr29_11261377     ZBoe    T    G        0      0        2 
  29  chr29_11261377     ZGre    T    G      0.5      1        2 
  29  chr29_11261377     ZHar    T    G        0      0        2 
  29  chr29_11261377   Sample    T    G        0      0        2 
  29  chr29_11284680     AAsi    G    C        0      0        2 
  29  chr29_11284680     AKia    G    C        0      0        2 
  29  chr29_11284680     AOna    G    C        0      0        2 
  29  chr29_11284680     ASom    G    C        0      0        2 
  29  chr29_11284680     HCab    G    C      0.5      1        2 
  29  chr29_11284680     HPrz    G    C        0      0        2 
  29  chr29_11284680     ZBoe    G    C        0      0        2 
  29  chr29_11284680     ZGre    G    C        0      0        2 
  29  chr29_11284680     ZHar    G    C        0      0        2 
  29  chr29_11284680   Sample    G    C        0      0        2 
  29  chr29_11291637     AAsi    G    A        0      0        2 
  29  chr29_11291637     AKia    G    A        0      0        2 
  29  chr29_11291637     AOna    G    A        0      0        2 
  29  chr29_11291637     ASom    G    A        0      0        2 
  29  chr29_11291637     HCab    G    A        0      0        2 
  29  chr29_11291637     HPrz    G    A        0      0        2 
  29  chr29_11291637     ZBoe    G    A        1      2        2 
  29  chr29_11291637     ZGre    G    A        1      2        2 
  29  chr29_11291637     ZHar    G    A        0      0        2 
  29  chr29_11291637   Sample    G    A        0      0        2 
  29  chr29_11292501     AAsi    C    T        0      0        2 
  29  chr29_11292501     AKia    C    T        0      0        2 
  29  chr29_11292501     AOna    C    T        0      0        2 
  29  chr29_11292501     ASom    C    T        1      2        2 
  29  chr29_11292501     HCab    C    T        0      0        2 
  29  chr29_11292501     HPrz    C    T        0      0        2 
  29  chr29_11292501     ZBoe    C    T        0      0        2 
  29  chr29_11292501     ZGre    C    T        1      2        2 
  29  chr29_11292501     ZHar    C    T        0      0        2 
  29  chr29_11292501   Sample    C    T        0      0        2 
  29  chr29_11294878     AAsi    G    A        0      0        2 
  29  chr29_11294878     AKia    G    A        0      0        2 
  29  chr29_11294878     AOna    G    A        0      0        2 
  29  chr29_11294878     ASom    G    A        0      0        2 
  29  chr29_11294878     HCab    G    A        0      0        2 
  29  chr29_11294878     HPrz    G    A        0      0        2 
  29  chr29_11294878     ZBoe    G    A      0.5      1        2 
  29  chr29_11294878     ZGre    G    A        0      0        2 
  29  chr29_11294878     ZHar    G    A        0      0        2 
  29  chr29_11294878   Sample    G    A        0      0        2 
  29  chr29_11306315     AAsi    A    G        0      0        2 
  29  chr29_11306315     AKia    A    G        0      0        2 
  29  chr29_11306315     AOna    A    G        0      0        2 
  29  chr29_11306315     ASom    A    G        0      0        2 
  29  chr29_11306315     HCab    A    G        0      0        2 
  29  chr29_11306315     HPrz    A    G        0      0        2 
  29  chr29_11306315     ZBoe    A    G        0      0        2 
  29  chr29_11306315     ZGre    A    G      0.5      1        2 
  29  chr29_11306315     ZHar    A    G        0      0        2 
  29  chr29_11306315   Sample    A    G        0      0        2 
  29  chr29_11316039     AAsi    C    T        0      0        2 
  29  chr29_11316039     AKia    C    T        0      0        2 
  29  chr29_11316039     AOna    C    T        0      0        2 
  29  chr29_11316039     ASom    C    T        0      0        2 
  29  chr29_11316039     HCab    C    T        1      2        2 
  29  chr29_11316039     HPrz    C    T        1      2        2 
  29  chr29_11316039     ZBoe    C    T        0      0        2 
  29  chr29_11316039     ZGre    C    T        0      0        2 
  29  chr29_11316039     ZHar    C    T        0      0        2 
  29  chr29_11316039   Sample    C    T        1      2        2 
  29  chr29_11316218     AAsi    A    C        0      0        2 
  29  chr29_11316218     AKia    A    C        0      0        2 
  29  chr29_11316218     AOna    A    C        0      0        2 
  29  chr29_11316218     ASom    A    C        0      0        2 
  29  chr29_11316218     HCab    A    C      0.5      1        2 
  29  chr29_11316218     HPrz    A    C        1      2        2 
  29  chr29_11316218     ZBoe    A    C        0      0        2 
  29  chr29_11316218     ZGre    A    C        0      0        2 
  29  chr29_11316218     ZHar    A    C        0      0        2 
  29  chr29_11316218   Sample    A    C        1      2        2 
  29  chr29_11341431     AAsi    G    C        1      2        2 
  29  chr29_11341431     AKia    G    C        0      0        2 
  29  chr29_11341431     AOna    G    C        0      0        2 
  29  chr29_11341431     ASom    G    C        1      2        2 
  29  chr29_11341431     HCab    G    C        0      0        2 
  29  chr29_11341431     HPrz    G    C        0      0        2 
  29  chr29_11341431     ZBoe    G    C        0      0        2 
  29  chr29_11341431     ZGre    G    C        0      0        2 
  29  chr29_11341431     ZHar    G    C        0      0        2 
  29  chr29_11341431   Sample    G    C        0      0        2 
  29  chr29_11345382     AAsi    C    T        0      0        2 
  29  chr29_11345382     AKia    C    T      0.5      1        2 
  29  chr29_11345382     AOna    C    T        1      2        2 
  29  chr29_11345382     ASom    C    T        0      0        2 
  29  chr29_11345382     HCab    C    T        0      0        2 
  29  chr29_11345382     HPrz    C    T        0      0        2 
  29  chr29_11345382     ZBoe    C    T        0      0        2 
  29  chr29_11345382     ZGre    C    T        0      0        2 
  29  chr29_11345382     ZHar    C    T        0      0        2 
  29  chr29_11345382   Sample    C    T        0      0        2 
  29  chr29_11345818     AAsi    A    C        0      0        2 
  29  chr29_11345818     AKia    A    C        0      0        2 
  29  chr29_11345818     AOna    A    C        1      2        2 
  29  chr29_11345818     ASom    A    C        0      0        2 
  29  chr29_11345818     HCab    A    C        0      0        2 
  29  chr29_11345818     HPrz    A    C        0      0        2 
  29  chr29_11345818     ZBoe    A    C        0      0        2 
  29  chr29_11345818     ZGre    A    C        0      0        2 
  29  chr29_11345818     ZHar    A    C        0      0        2 
  29  chr29_11345818   Sample    A    C        0      0        2 
  29  chr29_11355292     AAsi    C    G        0      0        2 
  29  chr29_11355292     AKia    C    G        0      0        2 
  29  chr29_11355292     AOna    C    G        0      0        2 
  29  chr29_11355292     ASom    C    G        0      0        2 
  29  chr29_11355292     HCab    C    G      0.5      1        2 
  29  chr29_11355292     HPrz    C    G        0      0        2 
  29  chr29_11355292     ZBoe    C    G        0      0        2 
  29  chr29_11355292     ZGre    C    G        0      0        2 
  29  chr29_11355292     ZHar    C    G        0      0        2 
  29  chr29_11355292   Sample    C    G        0      0        2 
  29  chr29_11371852     AAsi    C    T        0      0        2 
  29  chr29_11371852     AKia    C    T      0.5      1        2 
  29  chr29_11371852     AOna    C    T        1      2        2 
  29  chr29_11371852     ASom    C    T        0      0        2 
  29  chr29_11371852     HCab    C    T        0      0        2 
  29  chr29_11371852     HPrz    C    T        0      0        2 
  29  chr29_11371852     ZBoe    C    T        0      0        2 
  29  chr29_11371852     ZGre    C    T        0      0        2 
  29  chr29_11371852     ZHar    C    T        0      0        2 
  29  chr29_11371852   Sample    C    T        0      0        2 
  29  chr29_11392091     AAsi    T    G        0      0        2 
  29  chr29_11392091     AKia    T    G        0      0        2 
  29  chr29_11392091     AOna    T    G        0      0        2 
  29  chr29_11392091     ASom    T    G        0      0        2 
  29  chr29_11392091     HCab    T    G        1      2        2 
  29  chr29_11392091     HPrz    T    G        1      2        2 
  29  chr29_11392091     ZBoe    T    G        0      0        2 
  29  chr29_11392091     ZGre    T    G        0      0        2 
  29  chr29_11392091     ZHar    T    G        0      0        2 
  29  chr29_11392091   Sample    T    G        1      2        2 
  29  chr29_11397950     AAsi    C    T        0      0        2 
  29  chr29_11397950     AKia    C    T        0      0        2 
  29  chr29_11397950     AOna    C    T        0      0        2 
  29  chr29_11397950     ASom    C    T        0      0        2 
  29  chr29_11397950     HCab    C    T        1      2        2 
  29  chr29_11397950     HPrz    C    T        1      2        2 
  29  chr29_11397950     ZBoe    C    T        0      0        2 
  29  chr29_11397950     ZGre    C    T        0      0        2 
  29  chr29_11397950     ZHar    C    T        0      0        2 
  29  chr29_11397950   Sample    C    T        1      2        2 
  29  chr29_11407170     AAsi    T    C        0      0        2 
  29  chr29_11407170     AKia    T    C        0      0        2 
  29  chr29_11407170     AOna    T    C        0      0        2 
  29  chr29_11407170     ASom    T    C        0      0        2 
  29  chr29_11407170     HCab    T    C        1      2        2 
  29  chr29_11407170     HPrz    T    C        1      2        2 
  29  chr29_11407170     ZBoe    T    C        0      0        2 
  29  chr29_11407170     ZGre    T    C        0      0        2 
  29  chr29_11407170     ZHar    T    C        0      0        2 
  29  chr29_11407170   Sample    T    C        0      0        2 
  29  chr29_11407698     AAsi    C    T        0      0        2 
  29  chr29_11407698     AKia    C    T        0      0        2 
  29  chr29_11407698     AOna    C    T        1      2        2 
  29  chr29_11407698     ASom    C    T        0      0        2 
  29  chr29_11407698     HCab    C    T        0      0        2 
  29  chr29_11407698     HPrz    C    T        0      0        2 
  29  chr29_11407698     ZBoe    C    T        0      0        2 
  29  chr29_11407698     ZGre    C    T        0      0        2 
  29  chr29_11407698     ZHar    C    T        0      0        2 
  29  chr29_11407698   Sample    C    T        0      0        2 
  29  chr29_11412495     AAsi    G    A        0      0        2 
  29  chr29_11412495     AKia    G    A        0      0        2 
  29  chr29_11412495     AOna    G    A        0      0        2 
  29  chr29_11412495     ASom    G    A        0      0        2 
  29  chr29_11412495     HCab    G    A        0      0        2 
  29  chr29_11412495     HPrz    G    A        0      0        2 
  29  chr29_11412495     ZBoe    G    A        0      0        2 
  29  chr29_11412495     ZGre    G    A      0.5      1        2 
  29  chr29_11412495     ZHar    G    A        0      0        2 
  29  chr29_11412495   Sample    G    A        0      0        2 
  29  chr29_11412633     AAsi    T    A        0      0        2 
  29  chr29_11412633     AKia    T    A        0      0        2 
  29  chr29_11412633     AOna    T    A        0      0        2 
  29  chr29_11412633     ASom    T    A        0      0        2 
  29  chr29_11412633     HCab    T    A        0      0        2 
  29  chr29_11412633     HPrz    T    A        0      0        2 
  29  chr29_11412633     ZBoe    T    A        0      0        2 
  29  chr29_11412633     ZGre    T    A      0.5      1        2 
  29  chr29_11412633     ZHar    T    A        0      0        2 
  29  chr29_11412633   Sample    T    A        0      0        2 
  29  chr29_11413564     AAsi    G    A        0      0        2 
  29  chr29_11413564     AKia    G    A        0      0        2 
  29  chr29_11413564     AOna    G    A        0      0        2 
  29  chr29_11413564     ASom    G    A        0      0        2 
  29  chr29_11413564     HCab    G    A        1      2        2 
  29  chr29_11413564     HPrz    G    A        1      2        2 
  29  chr29_11413564     ZBoe    G    A        0      0        2 
  29  chr29_11413564     ZGre    G    A        0      0        2 
  29  chr29_11413564     ZHar    G    A        0      0        2 
  29  chr29_11413564   Sample    G    A        1      2        2 
  29  chr29_11415234     AAsi    A    C        0      0        2 
  29  chr29_11415234     AKia    A    C        0      0        2 
  29  chr29_11415234     AOna    A    C        0      0        2 
  29  chr29_11415234     ASom    A    C        0      0        2 
  29  chr29_11415234     HCab    A    C        1      2        2 
  29  chr29_11415234     HPrz    A    C        1      2        2 
  29  chr29_11415234     ZBoe    A    C        0      0        2 
  29  chr29_11415234     ZGre    A    C        0      0        2 
  29  chr29_11415234     ZHar    A    C        0      0        2 
  29  chr29_11415234   Sample    A    C        1      2        2 
  29  chr29_11465988     AAsi    G    A        0      0        2 
  29  chr29_11465988     AKia    G    A        0      0        2 
  29  chr29_11465988     AOna    G    A        0      0        2 
  29  chr29_11465988     ASom    G    A        0      0        2 
  29  chr29_11465988     HCab    G    A        1      2        2 
  29  chr29_11465988     HPrz    G    A        1      2        2 
  29  chr29_11465988     ZBoe    G    A        0      0        2 
  29  chr29_11465988     ZGre    G    A        0      0        2 
  29  chr29_11465988     ZHar    G    A        0      0        2 
  29  chr29_11465988   Sample    G    A        1      2        2 
  29  chr29_11476395     AAsi    A    G        0      0        2 
  29  chr29_11476395     AKia    A    G        0      0        2 
  29  chr29_11476395     AOna    A    G        0      0        2 
  29  chr29_11476395     ASom    A    G        0      0        2 
  29  chr29_11476395     HCab    A    G        1      2        2 
  29  chr29_11476395     HPrz    A    G        1      2        2 
  29  chr29_11476395     ZBoe    A    G        0      0        2 
  29  chr29_11476395     ZGre    A    G        0      0        2 
  29  chr29_11476395     ZHar    A    G        0      0        2 
  29  chr29_11476395   Sample    A    G        1      2        2 
  29  chr29_11484143     AAsi    C    T        0      0        2 
  29  chr29_11484143     AKia    C    T        0      0        2 
  29  chr29_11484143     AOna    C    T        0      0        2 
  29  chr29_11484143     ASom    C    T        0      0        2 
  29  chr29_11484143     HCab    C    T      0.5      1        2 
  29  chr29_11484143     HPrz    C    T        1      2        2 
  29  chr29_11484143     ZBoe    C    T        0      0        2 
  29  chr29_11484143     ZGre    C    T        0      0        2 
  29  chr29_11484143     ZHar    C    T        0      0        2 
  29  chr29_11484143   Sample    C    T        1      2        2 
  29  chr29_11485398     AAsi    G    A        0      0        2 
  29  chr29_11485398     AKia    G    A        0      0        2 
  29  chr29_11485398     AOna    G    A        0      0        2 
  29  chr29_11485398     ASom    G    A        0      0        2 
  29  chr29_11485398     HCab    G    A        0      0        2 
  29  chr29_11485398     HPrz    G    A        0      0        2 
  29  chr29_11485398     ZBoe    G    A        1      2        2 
  29  chr29_11485398     ZGre    G    A        0      0        2 
  29  chr29_11485398     ZHar    G    A        0      0        2 
  29  chr29_11485398   Sample    G    A        0      0        2 
  29  chr29_11486432     AAsi    G    A        0      0        2 
  29  chr29_11486432     AKia    G    A        0      0        2 
  29  chr29_11486432     AOna    G    A        0      0        2 
  29  chr29_11486432     ASom    G    A        0      0        2 
  29  chr29_11486432     HCab    G    A        1      2        2 
  29  chr29_11486432     HPrz    G    A        1      2        2 
  29  chr29_11486432     ZBoe    G    A        0      0        2 
  29  chr29_11486432     ZGre    G    A        0      0        2 
  29  chr29_11486432     ZHar    G    A        0      0        2 
  29  chr29_11486432   Sample    G    A        1      2        2 
  29  chr29_11487041     AAsi    T    G        0      0        2 
  29  chr29_11487041     AKia    T    G        0      0        2 
  29  chr29_11487041     AOna    T    G        0      0        2 
  29  chr29_11487041     ASom    T    G        0      0        2 
  29  chr29_11487041     HCab    T    G        1      2        2 
  29  chr29_11487041     HPrz    T    G        1      2        2 
  29  chr29_11487041     ZBoe    T    G        0      0        2 
  29  chr29_11487041     ZGre    T    G        0      0        2 
  29  chr29_11487041     ZHar    T    G        0      0        2 
  29  chr29_11487041   Sample    T    G        1      2        2 
  29  chr29_11501381     AAsi    T    G        0      0        2 
  29  chr29_11501381     AKia    T    G        0      0        2 
  29  chr29_11501381     AOna    T    G        0      0        2 
  29  chr29_11501381     ASom    T    G        0      0        2 
  29  chr29_11501381     HCab    T    G        1      2        2 
  29  chr29_11501381     HPrz    T    G        1      2        2 
  29  chr29_11501381     ZBoe    T    G        0      0        2 
  29  chr29_11501381     ZGre    T    G        0      0        2 
  29  chr29_11501381     ZHar    T    G        0      0        2 
  29  chr29_11501381   Sample    T    G        1      2        2 
  29  chr29_11503716     AAsi    C    A        0      0        2 
  29  chr29_11503716     AKia    C    A        0      0        2 
  29  chr29_11503716     AOna    C    A        0      0        2 
  29  chr29_11503716     ASom    C    A        0      0        2 
  29  chr29_11503716     HCab    C    A        1      2        2 
  29  chr29_11503716     HPrz    C    A        1      2        2 
  29  chr29_11503716     ZBoe    C    A        0      0        2 
  29  chr29_11503716     ZGre    C    A        0      0        2 
  29  chr29_11503716     ZHar    C    A        0      0        2 
  29  chr29_11503716   Sample    C    A        1      2        2 
  29  chr29_11510233     AAsi    C    T        0      0        2 
  29  chr29_11510233     AKia    C    T        0      0        2 
  29  chr29_11510233     AOna    C    T        0      0        2 
  29  chr29_11510233     ASom    C    T        0      0        2 
  29  chr29_11510233     HCab    C    T        0      0        2 
  29  chr29_11510233     HPrz    C    T        0      0        2 
  29  chr29_11510233     ZBoe    C    T        0      0        2 
  29  chr29_11510233     ZGre    C    T        0      0        2 
  29  chr29_11510233     ZHar    C    T      0.5      1        2 
  29  chr29_11510233   Sample    C    T        0      0        2 
  29  chr29_11512464     AAsi    A    G        0      0        2 
  29  chr29_11512464     AKia    A    G        0      0        2 
  29  chr29_11512464     AOna    A    G        0      0        2 
  29  chr29_11512464     ASom    A    G        0      0        2 
  29  chr29_11512464     HCab    A    G        0      0        2 
  29  chr29_11512464     HPrz    A    G        0      0        2 
  29  chr29_11512464     ZBoe    A    G        0      0        2 
  29  chr29_11512464     ZGre    A    G        0      0        2 
  29  chr29_11512464     ZHar    A    G        1      2        2 
  29  chr29_11512464   Sample    A    G        0      0        2 
  29  chr29_11513373     AAsi    T    C        0      0        2 
  29  chr29_11513373     AKia    T    C        0      0        2 
  29  chr29_11513373     AOna    T    C        0      0        2 
  29  chr29_11513373     ASom    T    C        0      0        2 
  29  chr29_11513373     HCab    T    C        0      0        2 
  29  chr29_11513373     HPrz    T    C        0      0        2 
  29  chr29_11513373     ZBoe    T    C        0      0        2 
  29  chr29_11513373     ZGre    T    C        0      0        2 
  29  chr29_11513373     ZHar    T    C      0.5      1        2 
  29  chr29_11513373   Sample    T    C        0      0        2 
  29  chr29_11517366     AAsi    G    A        0      0        2 
  29  chr29_11517366     AKia    G    A        0      0        2 
  29  chr29_11517366     AOna    G    A        0      0        2 
  29  chr29_11517366     ASom    G    A        0      0        2 
  29  chr29_11517366     HCab    G    A        1      2        2 
  29  chr29_11517366     HPrz    G    A        1      2        2 
  29  chr29_11517366     ZBoe    G    A        0      0        2 
  29  chr29_11517366     ZGre    G    A        0      0        2 
  29  chr29_11517366     ZHar    G    A        0      0        2 
  29  chr29_11517366   Sample    G    A        1      2        2 
  29  chr29_11529411     AAsi    A    G        0      0        2 
  29  chr29_11529411     AKia    A    G        0      0        2 
  29  chr29_11529411     AOna    A    G        0      0        2 
  29  chr29_11529411     ASom    A    G        0      0        2 
  29  chr29_11529411     HCab    A    G        1      2        2 
  29  chr29_11529411     HPrz    A    G        1      2        2 
  29  chr29_11529411     ZBoe    A    G        0      0        2 
  29  chr29_11529411     ZGre    A    G        0      0        2 
  29  chr29_11529411     ZHar    A    G        0      0        2 
  29  chr29_11529411   Sample    A    G        1      2        2 
  29  chr29_11533982     AAsi    G    A        0      0        2 
  29  chr29_11533982     AKia    G    A        0      0        2 
  29  chr29_11533982     AOna    G    A        0      0        2 
  29  chr29_11533982     ASom    G    A        0      0        2 
  29  chr29_11533982     HCab    G    A        1      2        2 
  29  chr29_11533982     HPrz    G    A        1      2        2 
  29  chr29_11533982     ZBoe    G    A        0      0        2 
  29  chr29_11533982     ZGre    G    A        0      0        2 
  29  chr29_11533982     ZHar    G    A        0      0        2 
  29  chr29_11533982   Sample    G    A        1      2        2 
  29  chr29_11538698     AAsi    C    T        0      0        2 
  29  chr29_11538698     AKia    C    T        0      0        2 
  29  chr29_11538698     AOna    C    T        0      0        2 
  29  chr29_11538698     ASom    C    T        0      0        2 
  29  chr29_11538698     HCab    C    T        1      2        2 
  29  chr29_11538698     HPrz    C    T        1      2        2 
  29  chr29_11538698     ZBoe    C    T        0      0        2 
  29  chr29_11538698     ZGre    C    T        0      0        2 
  29  chr29_11538698     ZHar    C    T        0      0        2 
  29  chr29_11538698   Sample    C    T        1      2        2 
  29  chr29_11544206     AAsi    C    T        0      0        2 
  29  chr29_11544206     AKia    C    T        0      0        2 
  29  chr29_11544206     AOna    C    T        1      2        2 
  29  chr29_11544206     ASom    C    T        0      0        2 
  29  chr29_11544206     HCab    C    T        0      0        2 
  29  chr29_11544206     HPrz    C    T        0      0        2 
  29  chr29_11544206     ZBoe    C    T        0      0        2 
  29  chr29_11544206     ZGre    C    T        0      0        2 
  29  chr29_11544206     ZHar    C    T        0      0        2 
  29  chr29_11544206   Sample    C    T        0      0        2 
  29  chr29_11548204     AAsi    A    G        0      0        2 
  29  chr29_11548204     AKia    A    G        0      0        2 
  29  chr29_11548204     AOna    A    G        0      0        2 
  29  chr29_11548204     ASom    A    G        0      0        2 
  29  chr29_11548204     HCab    A    G      0.5      1        2 
  29  chr29_11548204     HPrz    A    G        1      2        2 
  29  chr29_11548204     ZBoe    A    G        0      0        2 
  29  chr29_11548204     ZGre    A    G        0      0        2 
  29  chr29_11548204     ZHar    A    G        0      0        2 
  29  chr29_11548204   Sample    A    G        1      2        2 
  29  chr29_11551395     AAsi    G    T        0      0        2 
  29  chr29_11551395     AKia    G    T        0      0        2 
  29  chr29_11551395     AOna    G    T        0      0        2 
  29  chr29_11551395     ASom    G    T        0      0        2 
  29  chr29_11551395     HCab    G    T      0.5      1        2 
  29  chr29_11551395     HPrz    G    T        1      2        2 
  29  chr29_11551395     ZBoe    G    T        0      0        2 
  29  chr29_11551395     ZGre    G    T        0      0        2 
  29  chr29_11551395     ZHar    G    T        0      0        2 
  29  chr29_11551395   Sample    G    T        1      2        2 
  29  chr29_11552491     AAsi    T    C        0      0        2 
  29  chr29_11552491     AKia    T    C        0      0        2 
  29  chr29_11552491     AOna    T    C        0      0        2 
  29  chr29_11552491     ASom    T    C        0      0        2 
  29  chr29_11552491     HCab    T    C        1      2        2 
  29  chr29_11552491     HPrz    T    C        1      2        2 
  29  chr29_11552491     ZBoe    T    C        0      0        2 
  29  chr29_11552491     ZGre    T    C        0      0        2 
  29  chr29_11552491     ZHar    T    C        0      0        2 
  29  chr29_11552491   Sample    T    C        1      2        2 
  29  chr29_11552519     AAsi    G    A        0      0        2 
  29  chr29_11552519     AKia    G    A        0      0        2 
  29  chr29_11552519     AOna    G    A        0      0        2 
  29  chr29_11552519     ASom    G    A        0      0        2 
  29  chr29_11552519     HCab    G    A        1      2        2 
  29  chr29_11552519     HPrz    G    A        1      2        2 
  29  chr29_11552519     ZBoe    G    A        0      0        2 
  29  chr29_11552519     ZGre    G    A        0      0        2 
  29  chr29_11552519     ZHar    G    A        0      0        2 
  29  chr29_11552519   Sample    G    A        1      2        2 
  29  chr29_11554034     AAsi    C    T        0      0        2 
  29  chr29_11554034     AKia    C    T        0      0        2 
  29  chr29_11554034     AOna    C    T        0      0        2 
  29  chr29_11554034     ASom    C    T        0      0        2 
  29  chr29_11554034     HCab    C    T        1      2        2 
  29  chr29_11554034     HPrz    C    T      0.5      1        2 
  29  chr29_11554034     ZBoe    C    T        0      0        2 
  29  chr29_11554034     ZGre    C    T        0      0        2 
  29  chr29_11554034     ZHar    C    T        0      0        2 
  29  chr29_11554034   Sample    C    T        1      2        2 
  29  chr29_11559504     AAsi    A    C        0      0        2 
  29  chr29_11559504     AKia    A    C        0      0        2 
  29  chr29_11559504     AOna    A    C        0      0        2 
  29  chr29_11559504     ASom    A    C        0      0        2 
  29  chr29_11559504     HCab    A    C        1      2        2 
  29  chr29_11559504     HPrz    A    C        1      2        2 
  29  chr29_11559504     ZBoe    A    C        0      0        2 
  29  chr29_11559504     ZGre    A    C        0      0        2 
  29  chr29_11559504     ZHar    A    C        0      0        2 
  29  chr29_11559504   Sample    A    C        1      2        2 
  29  chr29_11561745     AAsi    T    A        0      0        2 
  29  chr29_11561745     AKia    T    A        0      0        2 
  29  chr29_11561745     AOna    T    A        0      0        2 
  29  chr29_11561745     ASom    T    A        0      0        2 
  29  chr29_11561745     HCab    T    A        0      0        2 
  29  chr29_11561745     HPrz    T    A        0      0        2 
  29  chr29_11561745     ZBoe    T    A      0.5      1        2 
  29  chr29_11561745     ZGre    T    A        0      0        2 
  29  chr29_11561745     ZHar    T    A        0      0        2 
  29  chr29_11561745   Sample    T    A        0      0        2 
  29  chr29_11563611     AAsi    C    T        0      0        2 
  29  chr29_11563611     AKia    C    T        0      0        2 
  29  chr29_11563611     AOna    C    T        0      0        2 
  29  chr29_11563611     ASom    C    T        0      0        2 
  29  chr29_11563611     HCab    C    T        1      2        2 
  29  chr29_11563611     HPrz    C    T        1      2        2 
  29  chr29_11563611     ZBoe    C    T        0      0        2 
  29  chr29_11563611     ZGre    C    T        0      0        2 
  29  chr29_11563611     ZHar    C    T        0      0        2 
  29  chr29_11563611   Sample    C    T        1      2        2 
  29  chr29_11564002     AAsi    A    G        0      0        2 
  29  chr29_11564002     AKia    A    G      0.5      1        2 
  29  chr29_11564002     AOna    A    G        0      0        2 
  29  chr29_11564002     ASom    A    G        0      0        2 
  29  chr29_11564002     HCab    A    G        0      0        2 
  29  chr29_11564002     HPrz    A    G        0      0        2 
  29  chr29_11564002     ZBoe    A    G        0      0        2 
  29  chr29_11564002     ZGre    A    G        0      0        2 
  29  chr29_11564002     ZHar    A    G        0      0        2 
  29  chr29_11564002   Sample    A    G        0      0        2 
  29  chr29_11565924     AAsi    A    G        0      0        2 
  29  chr29_11565924     AKia    A    G        0      0        2 
  29  chr29_11565924     AOna    A    G        0      0        2 
  29  chr29_11565924     ASom    A    G        0      0        2 
  29  chr29_11565924     HCab    A    G        1      2        2 
  29  chr29_11565924     HPrz    A    G      0.5      1        2 
  29  chr29_11565924     ZBoe    A    G        0      0        2 
  29  chr29_11565924     ZGre    A    G        0      0        2 
  29  chr29_11565924     ZHar    A    G        0      0        2 
  29  chr29_11565924   Sample    A    G        1      2        2 
  29  chr29_11566829     AAsi    T    C        0      0        2 
  29  chr29_11566829     AKia    T    C        0      0        2 
  29  chr29_11566829     AOna    T    C        0      0        2 
  29  chr29_11566829     ASom    T    C        0      0        2 
  29  chr29_11566829     HCab    T    C        0      0        2 
  29  chr29_11566829     HPrz    T    C        0      0        2 
  29  chr29_11566829     ZBoe    T    C        0      0        2 
  29  chr29_11566829     ZGre    T    C        1      2        2 
  29  chr29_11566829     ZHar    T    C        0      0        2 
  29  chr29_11566829   Sample    T    C        0      0        2 
  29  chr29_11566878     AAsi    A    G        0      0        2 
  29  chr29_11566878     AKia    A    G      0.5      1        2 
  29  chr29_11566878     AOna    A    G        0      0        2 
  29  chr29_11566878     ASom    A    G        0      0        2 
  29  chr29_11566878     HCab    A    G        0      0        2 
  29  chr29_11566878     HPrz    A    G        0      0        2 
  29  chr29_11566878     ZBoe    A    G        0      0        2 
  29  chr29_11566878     ZGre    A    G        0      0        2 
  29  chr29_11566878     ZHar    A    G        0      0        2 
  29  chr29_11566878   Sample    A    G        0      0        2 
  29  chr29_11571297     AAsi    A    G        0      0        2 
  29  chr29_11571297     AKia    A    G        0      0        2 
  29  chr29_11571297     AOna    A    G        0      0        2 
  29  chr29_11571297     ASom    A    G        0      0        2 
  29  chr29_11571297     HCab    A    G        1      2        2 
  29  chr29_11571297     HPrz    A    G        1      2        2 
  29  chr29_11571297     ZBoe    A    G        0      0        2 
  29  chr29_11571297     ZGre    A    G        0      0        2 
  29  chr29_11571297     ZHar    A    G        0      0        2 
  29  chr29_11571297   Sample    A    G        1      2        2 
  29  chr29_11572138     AAsi    A    G        0      0        2 
  29  chr29_11572138     AKia    A    G      0.5      1        2 
  29  chr29_11572138     AOna    A    G        0      0        2 
  29  chr29_11572138     ASom    A    G        0      0        2 
  29  chr29_11572138     HCab    A    G      0.5      1        2 
  29  chr29_11572138     HPrz    A    G        0      0        2 
  29  chr29_11572138     ZBoe    A    G        0      0        2 
  29  chr29_11572138     ZGre    A    G        0      0        2 
  29  chr29_11572138     ZHar    A    G        0      0        2 
  29  chr29_11572138   Sample    A    G        1      2        2 
  29  chr29_11581096     AAsi    G    A        0      0        2 
  29  chr29_11581096     AKia    G    A        0      0        2 
  29  chr29_11581096     AOna    G    A        0      0        2 
  29  chr29_11581096     ASom    G    A        0      0        2 
  29  chr29_11581096     HCab    G    A        1      2        2 
  29  chr29_11581096     HPrz    G    A        1      2        2 
  29  chr29_11581096     ZBoe    G    A        0      0        2 
  29  chr29_11581096     ZGre    G    A        0      0        2 
  29  chr29_11581096     ZHar    G    A        0      0        2 
  29  chr29_11581096   Sample    G    A        1      2        2 
  29  chr29_11583638     AAsi    C    A        0      0        2 
  29  chr29_11583638     AKia    C    A        0      0        2 
  29  chr29_11583638     AOna    C    A        0      0        2 
  29  chr29_11583638     ASom    C    A        0      0        2 
  29  chr29_11583638     HCab    C    A        1      2        2 
  29  chr29_11583638     HPrz    C    A        1      2        2 
  29  chr29_11583638     ZBoe    C    A        0      0        2 
  29  chr29_11583638     ZGre    C    A        0      0        2 
  29  chr29_11583638     ZHar    C    A        0      0        2 
  29  chr29_11583638   Sample    C    A        1      2        2 
  29  chr29_11588818     AAsi    A    G        1      2        2 
  29  chr29_11588818     AKia    A    G        0      0        2 
  29  chr29_11588818     AOna    A    G        0      0        2 
  29  chr29_11588818     ASom    A    G        1      2        2 
  29  chr29_11588818     HCab    A    G        0      0        2 
  29  chr29_11588818     HPrz    A    G        0      0        2 
  29  chr29_11588818     ZBoe    A    G        0      0        2 
  29  chr29_11588818     ZGre    A    G        0      0        2 
  29  chr29_11588818     ZHar    A    G        0      0        2 
  29  chr29_11588818   Sample    A    G        0      0        2 
  29  chr29_11592485     AAsi    A    G        0      0        2 
  29  chr29_11592485     AKia    A    G        0      0        2 
  29  chr29_11592485     AOna    A    G        1      2        2 
  29  chr29_11592485     ASom    A    G        0      0        2 
  29  chr29_11592485     HCab    A    G        0      0        2 
  29  chr29_11592485     HPrz    A    G        0      0        2 
  29  chr29_11592485     ZBoe    A    G        0      0        2 
  29  chr29_11592485     ZGre    A    G        0      0        2 
  29  chr29_11592485     ZHar    A    G        0      0        2 
  29  chr29_11592485   Sample    A    G        0      0        2 
  29  chr29_11596427     AAsi    A    C        0      0        2 
  29  chr29_11596427     AKia    A    C        0      0        2 
  29  chr29_11596427     AOna    A    C        0      0        2 
  29  chr29_11596427     ASom    A    C        0      0        2 
  29  chr29_11596427     HCab    A    C        1      2        2 
  29  chr29_11596427     HPrz    A    C        1      2        2 
  29  chr29_11596427     ZBoe    A    C        0      0        2 
  29  chr29_11596427     ZGre    A    C        0      0        2 
  29  chr29_11596427     ZHar    A    C        0      0        2 
  29  chr29_11596427   Sample    A    C        1      2        2 
  29  chr29_11600766     AAsi    C    T        0      0        2 
  29  chr29_11600766     AKia    C    T        0      0        2 
  29  chr29_11600766     AOna    C    T        0      0        2 
  29  chr29_11600766     ASom    C    T        0      0        2 
  29  chr29_11600766     HCab    C    T        1      2        2 
  29  chr29_11600766     HPrz    C    T        1      2        2 
  29  chr29_11600766     ZBoe    C    T        0      0        2 
  29  chr29_11600766     ZGre    C    T        0      0        2 
  29  chr29_11600766     ZHar    C    T        0      0        2 
  29  chr29_11600766   Sample    C    T        1      2        2 
  29  chr29_11603392     AAsi    A    G        0      0        2 
  29  chr29_11603392     AKia    A    G        0      0        2 
  29  chr29_11603392     AOna    A    G        0      0        2 
  29  chr29_11603392     ASom    A    G        1      2        2 
  29  chr29_11603392     HCab    A    G        0      0        2 
  29  chr29_11603392     HPrz    A    G        0      0        2 
  29  chr29_11603392     ZBoe    A    G        0      0        2 
  29  chr29_11603392     ZGre    A    G        0      0        2 
  29  chr29_11603392     ZHar    A    G        0      0        2 
  29  chr29_11603392   Sample    A    G        0      0        2 
  29  chr29_11607552     AAsi    T    G        0      0        2 
  29  chr29_11607552     AKia    T    G        0      0        2 
  29  chr29_11607552     AOna    T    G        0      0        2 
  29  chr29_11607552     ASom    T    G        1      2        2 
  29  chr29_11607552     HCab    T    G        0      0        2 
  29  chr29_11607552     HPrz    T    G        0      0        2 
  29  chr29_11607552     ZBoe    T    G        0      0        2 
  29  chr29_11607552     ZGre    T    G        0      0        2 
  29  chr29_11607552     ZHar    T    G        0      0        2 
  29  chr29_11607552   Sample    T    G        0      0        2 
  29  chr29_11607616     AAsi    C    T        0      0        2 
  29  chr29_11607616     AKia    C    T        0      0        2 
  29  chr29_11607616     AOna    C    T        0      0        2 
  29  chr29_11607616     ASom    C    T        0      0        2 
  29  chr29_11607616     HCab    C    T        0      0        2 
  29  chr29_11607616     HPrz    C    T        0      0        2 
  29  chr29_11607616     ZBoe    C    T      0.5      1        2 
  29  chr29_11607616     ZGre    C    T        0      0        2 
  29  chr29_11607616     ZHar    C    T        0      0        2 
  29  chr29_11607616   Sample    C    T        0      0        2 
  29  chr29_11608018     AAsi    G    A        0      0        2 
  29  chr29_11608018     AKia    G    A        0      0        2 
  29  chr29_11608018     AOna    G    A        0      0        2 
  29  chr29_11608018     ASom    G    A        0      0        2 
  29  chr29_11608018     HCab    G    A        1      2        2 
  29  chr29_11608018     HPrz    G    A        1      2        2 
  29  chr29_11608018     ZBoe    G    A        0      0        2 
  29  chr29_11608018     ZGre    G    A        0      0        2 
  29  chr29_11608018     ZHar    G    A        0      0        2 
  29  chr29_11608018   Sample    G    A        1      2        2 
  29  chr29_11608275     AAsi    A    G        0      0        2 
  29  chr29_11608275     AKia    A    G        0      0        2 
  29  chr29_11608275     AOna    A    G        0      0        2 
  29  chr29_11608275     ASom    A    G        0      0        2 
  29  chr29_11608275     HCab    A    G      0.5      1        2 
  29  chr29_11608275     HPrz    A    G        0      0        2 
  29  chr29_11608275     ZBoe    A    G        0      0        2 
  29  chr29_11608275     ZGre    A    G        0      0        2 
  29  chr29_11608275     ZHar    A    G        0      0        2 
  29  chr29_11608275   Sample    A    G        0      0        2 
  29  chr29_11612059     AAsi    T    C        0      0        2 
  29  chr29_11612059     AKia    T    C        0      0        2 
  29  chr29_11612059     AOna    T    C        0      0        2 
  29  chr29_11612059     ASom    T    C        0      0        2 
  29  chr29_11612059     HCab    T    C        1      2        2 
  29  chr29_11612059     HPrz    T    C        1      2        2 
  29  chr29_11612059     ZBoe    T    C        0      0        2 
  29  chr29_11612059     ZGre    T    C        0      0        2 
  29  chr29_11612059     ZHar    T    C        0      0        2 
  29  chr29_11612059   Sample    T    C        1      2        2 
  29  chr29_11613756     AAsi    T    C        0      0        2 
  29  chr29_11613756     AKia    T    C      0.5      1        2 
  29  chr29_11613756     AOna    T    C        0      0        2 
  29  chr29_11613756     ASom    T    C        0      0        2 
  29  chr29_11613756     HCab    T    C        0      0        2 
  29  chr29_11613756     HPrz    T    C        0      0        2 
  29  chr29_11613756     ZBoe    T    C        0      0        2 
  29  chr29_11613756     ZGre    T    C        0      0        2 
  29  chr29_11613756     ZHar    T    C        0      0        2 
  29  chr29_11613756   Sample    T    C        0      0        2 
  29  chr29_11619292     AAsi    T    C        0      0        2 
  29  chr29_11619292     AKia    T    C        0      0        2 
  29  chr29_11619292     AOna    T    C        0      0        2 
  29  chr29_11619292     ASom    T    C        0      0        2 
  29  chr29_11619292     HCab    T    C        1      2        2 
  29  chr29_11619292     HPrz    T    C        1      2        2 
  29  chr29_11619292     ZBoe    T    C        0      0        2 
  29  chr29_11619292     ZGre    T    C        0      0        2 
  29  chr29_11619292     ZHar    T    C        0      0        2 
  29  chr29_11619292   Sample    T    C        1      2        2 
  29  chr29_11624149     AAsi    G    A        0      0        2 
  29  chr29_11624149     AKia    G    A        0      0        2 
  29  chr29_11624149     AOna    G    A        0      0        2 
  29  chr29_11624149     ASom    G    A        0      0        2 
  29  chr29_11624149     HCab    G    A        1      2        2 
  29  chr29_11624149     HPrz    G    A        1      2        2 
  29  chr29_11624149     ZBoe    G    A        0      0        2 
  29  chr29_11624149     ZGre    G    A        0      0        2 
  29  chr29_11624149     ZHar    G    A        0      0        2 
  29  chr29_11624149   Sample    G    A        1      2        2 
  29  chr29_11633174     AAsi    T    C        0      0        2 
  29  chr29_11633174     AKia    T    C        0      0        2 
  29  chr29_11633174     AOna    T    C        0      0        2 
  29  chr29_11633174     ASom    T    C        0      0        2 
  29  chr29_11633174     HCab    T    C        0      0        2 
  29  chr29_11633174     HPrz    T    C        0      0        2 
  29  chr29_11633174     ZBoe    T    C      0.5      1        2 
  29  chr29_11633174     ZGre    T    C        0      0        2 
  29  chr29_11633174     ZHar    T    C        0      0        2 
  29  chr29_11633174   Sample    T    C        0      0        2 
  29  chr29_11635906     AAsi    C    T        0      0        2 
  29  chr29_11635906     AKia    C    T        0      0        2 
  29  chr29_11635906     AOna    C    T        0      0        2 
  29  chr29_11635906     ASom    C    T        0      0        2 
  29  chr29_11635906     HCab    C    T        1      2        2 
  29  chr29_11635906     HPrz    C    T        1      2        2 
  29  chr29_11635906     ZBoe    C    T        0      0        2 
  29  chr29_11635906     ZGre    C    T        0      0        2 
  29  chr29_11635906     ZHar    C    T        0      0        2 
  29  chr29_11635906   Sample    C    T        1      2        2 
  29  chr29_11646225     AAsi    G    A        0      0        2 
  29  chr29_11646225     AKia    G    A        0      0        2 
  29  chr29_11646225     AOna    G    A        0      0        2 
  29  chr29_11646225     ASom    G    A        0      0        2 
  29  chr29_11646225     HCab    G    A        0      0        2 
  29  chr29_11646225     HPrz    G    A        0      0        2 
  29  chr29_11646225     ZBoe    G    A        0      0        2 
  29  chr29_11646225     ZGre    G    A        1      2        2 
  29  chr29_11646225     ZHar    G    A        0      0        2 
  29  chr29_11646225   Sample    G    A        0      0        2 
  29  chr29_11652517     AAsi    C    A        0      0        2 
  29  chr29_11652517     AKia    C    A        0      0        2 
  29  chr29_11652517     AOna    C    A        1      2        2 
  29  chr29_11652517     ASom    C    A        0      0        2 
  29  chr29_11652517     HCab    C    A        0      0        2 
  29  chr29_11652517     HPrz    C    A        0      0        2 
  29  chr29_11652517     ZBoe    C    A        0      0        2 
  29  chr29_11652517     ZGre    C    A        0      0        2 
  29  chr29_11652517     ZHar    C    A        0      0        2 
  29  chr29_11652517   Sample    C    A        0      0        2 
  29  chr29_11657268     AAsi    C    T        0      0        2 
  29  chr29_11657268     AKia    C    T        0      0        2 
  29  chr29_11657268     AOna    C    T        0      0        2 
  29  chr29_11657268     ASom    C    T        0      0        2 
  29  chr29_11657268     HCab    C    T        0      0        2 
  29  chr29_11657268     HPrz    C    T        0      0        2 
  29  chr29_11657268     ZBoe    C    T        1      2        2 
  29  chr29_11657268     ZGre    C    T        1      2        2 
  29  chr29_11657268     ZHar    C    T        1      2        2 
  29  chr29_11657268   Sample    C    T        0      0        2 
  29  chr29_11658233     AAsi    G    A        0      0        2 
  29  chr29_11658233     AKia    G    A        0      0        2 
  29  chr29_11658233     AOna    G    A        1      2        2 
  29  chr29_11658233     ASom    G    A        0      0        2 
  29  chr29_11658233     HCab    G    A        0      0        2 
  29  chr29_11658233     HPrz    G    A        0      0        2 
  29  chr29_11658233     ZBoe    G    A        0      0        2 
  29  chr29_11658233     ZGre    G    A        0      0        2 
  29  chr29_11658233     ZHar    G    A        0      0        2 
  29  chr29_11658233   Sample    G    A        0      0        2 
  29  chr29_11658481     AAsi    C    T        0      0        2 
  29  chr29_11658481     AKia    C    T        0      0        2 
  29  chr29_11658481     AOna    C    T        0      0        2 
  29  chr29_11658481     ASom    C    T        0      0        2 
  29  chr29_11658481     HCab    C    T        0      0        2 
  29  chr29_11658481     HPrz    C    T      0.5      1        2 
  29  chr29_11658481     ZBoe    C    T        0      0        2 
  29  chr29_11658481     ZGre    C    T        0      0        2 
  29  chr29_11658481     ZHar    C    T        0      0        2 
  29  chr29_11658481   Sample    C    T        0      0        2 
  29  chr29_11660484     AAsi    G    C        0      0        2 
  29  chr29_11660484     AKia    G    C        0      0        2 
  29  chr29_11660484     AOna    G    C        0      0        2 
  29  chr29_11660484     ASom    G    C        0      0        2 
  29  chr29_11660484     HCab    G    C        0      0        2 
  29  chr29_11660484     HPrz    G    C        0      0        2 
  29  chr29_11660484     ZBoe    G    C        0      0        2 
  29  chr29_11660484     ZGre    G    C        0      0        2 
  29  chr29_11660484     ZHar    G    C        1      2        2 
  29  chr29_11660484   Sample    G    C        0      0        2 
  29  chr29_11661323     AAsi    C    T        0      0        2 
  29  chr29_11661323     AKia    C    T        0      0        2 
  29  chr29_11661323     AOna    C    T        0      0        2 
  29  chr29_11661323     ASom    C    T        0      0        2 
  29  chr29_11661323     HCab    C    T        1      2        2 
  29  chr29_11661323     HPrz    C    T        1      2        2 
  29  chr29_11661323     ZBoe    C    T        0      0        2 
  29  chr29_11661323     ZGre    C    T        0      0        2 
  29  chr29_11661323     ZHar    C    T        0      0        2 
  29  chr29_11661323   Sample    C    T        1      2        2 
  29  chr29_11683921     AAsi    T    C        0      0        2 
  29  chr29_11683921     AKia    T    C        0      0        2 
  29  chr29_11683921     AOna    T    C        1      2        2 
  29  chr29_11683921     ASom    T    C        0      0        2 
  29  chr29_11683921     HCab    T    C        0      0        2 
  29  chr29_11683921     HPrz    T    C        0      0        2 
  29  chr29_11683921     ZBoe    T    C        0      0        2 
  29  chr29_11683921     ZGre    T    C        0      0        2 
  29  chr29_11683921     ZHar    T    C        0      0        2 
  29  chr29_11683921   Sample    T    C        0      0        2 
  29  chr29_11684407     AAsi    T    C        0      0        2 
  29  chr29_11684407     AKia    T    C        0      0        2 
  29  chr29_11684407     AOna    T    C        0      0        2 
  29  chr29_11684407     ASom    T    C        0      0        2 
  29  chr29_11684407     HCab    T    C      0.5      1        2 
  29  chr29_11684407     HPrz    T    C        0      0        2 
  29  chr29_11684407     ZBoe    T    C        0      0        2 
  29  chr29_11684407     ZGre    T    C        0      0        2 
  29  chr29_11684407     ZHar    T    C        0      0        2 
  29  chr29_11684407   Sample    T    C        0      0        2 
  29  chr29_11685159     AAsi    A    G        0      0        2 
  29  chr29_11685159     AKia    A    G        0      0        2 
  29  chr29_11685159     AOna    A    G        0      0        2 
  29  chr29_11685159     ASom    A    G        0      0        2 
  29  chr29_11685159     HCab    A    G        1      2        2 
  29  chr29_11685159     HPrz    A    G        1      2        2 
  29  chr29_11685159     ZBoe    A    G        0      0        2 
  29  chr29_11685159     ZGre    A    G        0      0        2 
  29  chr29_11685159     ZHar    A    G        0      0        2 
  29  chr29_11685159   Sample    A    G        1      2        2 
  29  chr29_11687006     AAsi    G    A        0      0        2 
  29  chr29_11687006     AKia    G    A        0      0        2 
  29  chr29_11687006     AOna    G    A        0      0        2 
  29  chr29_11687006     ASom    G    A        0      0        2 
  29  chr29_11687006     HCab    G    A        0      0        2 
  29  chr29_11687006     HPrz    G    A        0      0        2 
  29  chr29_11687006     ZBoe    G    A      0.5      1        2 
  29  chr29_11687006     ZGre    G    A        0      0        2 
  29  chr29_11687006     ZHar    G    A        0      0        2 
  29  chr29_11687006   Sample    G    A        0      0        2 
  29  chr29_11701082     AAsi    C    G        0      0        2 
  29  chr29_11701082     AKia    C    G        0      0        2 
  29  chr29_11701082     AOna    C    G        0      0        2 
  29  chr29_11701082     ASom    C    G        0      0        2 
  29  chr29_11701082     HCab    C    G        1      2        2 
  29  chr29_11701082     HPrz    C    G        1      2        2 
  29  chr29_11701082     ZBoe    C    G        0      0        2 
  29  chr29_11701082     ZGre    C    G        0      0        2 
  29  chr29_11701082     ZHar    C    G        0      0        2 
  29  chr29_11701082   Sample    C    G        1      2        2 
  29  chr29_11701240     AAsi    A    G        0      0        2 
  29  chr29_11701240     AKia    A    G        0      0        2 
  29  chr29_11701240     AOna    A    G        0      0        2 
  29  chr29_11701240     ASom    A    G        0      0        2 
  29  chr29_11701240     HCab    A    G        0      0        2 
  29  chr29_11701240     HPrz    A    G        0      0        2 
  29  chr29_11701240     ZBoe    A    G        0      0        2 
  29  chr29_11701240     ZGre    A    G        1      2        2 
  29  chr29_11701240     ZHar    A    G        0      0        2 
  29  chr29_11701240   Sample    A    G        0      0        2 
  29  chr29_11703257     AAsi    T    C        0      0        2 
  29  chr29_11703257     AKia    T    C        0      0        2 
  29  chr29_11703257     AOna    T    C        0      0        2 
  29  chr29_11703257     ASom    T    C        0      0        2 
  29  chr29_11703257     HCab    T    C        0      0        2 
  29  chr29_11703257     HPrz    T    C        0      0        2 
  29  chr29_11703257     ZBoe    T    C        0      0        2 
  29  chr29_11703257     ZGre    T    C        1      2        2 
  29  chr29_11703257     ZHar    T    C        0      0        2 
  29  chr29_11703257   Sample    T    C        0      0        2 
  29  chr29_11714494     AAsi    T    G        0      0        2 
  29  chr29_11714494     AKia    T    G        0      0        2 
  29  chr29_11714494     AOna    T    G        0      0        2 
  29  chr29_11714494     ASom    T    G        0      0        2 
  29  chr29_11714494     HCab    T    G        1      2        2 
  29  chr29_11714494     HPrz    T    G        1      2        2 
  29  chr29_11714494     ZBoe    T    G        0      0        2 
  29  chr29_11714494     ZGre    T    G        0      0        2 
  29  chr29_11714494     ZHar    T    G        0      0        2 
  29  chr29_11714494   Sample    T    G        1      2        2 
  29  chr29_11717447     AAsi    T    C        0      0        2 
  29  chr29_11717447     AKia    T    C        0      0        2 
  29  chr29_11717447     AOna    T    C        0      0        2 
  29  chr29_11717447     ASom    T    C        0      0        2 
  29  chr29_11717447     HCab    T    C        1      2        2 
  29  chr29_11717447     HPrz    T    C        1      2        2 
  29  chr29_11717447     ZBoe    T    C        0      0        2 
  29  chr29_11717447     ZGre    T    C        0      0        2 
  29  chr29_11717447     ZHar    T    C        0      0        2 
  29  chr29_11717447   Sample    T    C        1      2        2 
  29  chr29_11718626     AAsi    G    A        0      0        2 
  29  chr29_11718626     AKia    G    A        0      0        2 
  29  chr29_11718626     AOna    G    A        0      0        2 
  29  chr29_11718626     ASom    G    A        0      0        2 
  29  chr29_11718626     HCab    G    A        1      2        2 
  29  chr29_11718626     HPrz    G    A        1      2        2 
  29  chr29_11718626     ZBoe    G    A        0      0        2 
  29  chr29_11718626     ZGre    G    A        0      0        2 
  29  chr29_11718626     ZHar    G    A        0      0        2 
  29  chr29_11718626   Sample    G    A        1      2        2 
  29  chr29_11721973     AAsi    A    T        0      0        2 
  29  chr29_11721973     AKia    A    T        0      0        2 
  29  chr29_11721973     AOna    A    T        0      0        2 
  29  chr29_11721973     ASom    A    T        0      0        2 
  29  chr29_11721973     HCab    A    T        1      2        2 
  29  chr29_11721973     HPrz    A    T        1      2        2 
  29  chr29_11721973     ZBoe    A    T        0      0        2 
  29  chr29_11721973     ZGre    A    T        0      0        2 
  29  chr29_11721973     ZHar    A    T        0      0        2 
  29  chr29_11721973   Sample    A    T        1      2        2 
  29  chr29_11728438     AAsi    T    C        0      0        2 
  29  chr29_11728438     AKia    T    C        0      0        2 
  29  chr29_11728438     AOna    T    C        0      0        2 
  29  chr29_11728438     ASom    T    C        0      0        2 
  29  chr29_11728438     HCab    T    C        1      2        2 
  29  chr29_11728438     HPrz    T    C        1      2        2 
  29  chr29_11728438     ZBoe    T    C        0      0        2 
  29  chr29_11728438     ZGre    T    C        0      0        2 
  29  chr29_11728438     ZHar    T    C        0      0        2 
  29  chr29_11728438   Sample    T    C        1      2        2 
  29  chr29_11729747     AAsi    A    G        0      0        2 
  29  chr29_11729747     AKia    A    G        1      2        2 
  29  chr29_11729747     AOna    A    G        0      0        2 
  29  chr29_11729747     ASom    A    G        0      0        2 
  29  chr29_11729747     HCab    A    G        0      0        2 
  29  chr29_11729747     HPrz    A    G        0      0        2 
  29  chr29_11729747     ZBoe    A    G        0      0        2 
  29  chr29_11729747     ZGre    A    G        0      0        2 
  29  chr29_11729747     ZHar    A    G        0      0        2 
  29  chr29_11729747   Sample    A    G        0      0        2 
  29  chr29_11731556     AAsi    A    G      0.5      1        2 
  29  chr29_11731556     AKia    A    G        0      0        2 
  29  chr29_11731556     AOna    A    G        0      0        2 
  29  chr29_11731556     ASom    A    G        1      2        2 
  29  chr29_11731556     HCab    A    G        0      0        2 
  29  chr29_11731556     HPrz    A    G        0      0        2 
  29  chr29_11731556     ZBoe    A    G        0      0        2 
  29  chr29_11731556     ZGre    A    G        0      0        2 
  29  chr29_11731556     ZHar    A    G        0      0        2 
  29  chr29_11731556   Sample    A    G        0      0        2 
  29  chr29_11734990     AAsi    C    T        0      0        2 
  29  chr29_11734990     AKia    C    T        0      0        2 
  29  chr29_11734990     AOna    C    T        0      0        2 
  29  chr29_11734990     ASom    C    T        0      0        2 
  29  chr29_11734990     HCab    C    T        0      0        2 
  29  chr29_11734990     HPrz    C    T        0      0        2 
  29  chr29_11734990     ZBoe    C    T        1      2        2 
  29  chr29_11734990     ZGre    C    T        0      0        2 
  29  chr29_11734990     ZHar    C    T        0      0        2 
  29  chr29_11734990   Sample    C    T        0      0        2 
  29  chr29_11735713     AAsi    C    T        0      0        2 
  29  chr29_11735713     AKia    C    T        0      0        2 
  29  chr29_11735713     AOna    C    T        0      0        2 
  29  chr29_11735713     ASom    C    T        0      0        2 
  29  chr29_11735713     HCab    C    T        1      2        2 
  29  chr29_11735713     HPrz    C    T        1      2        2 
  29  chr29_11735713     ZBoe    C    T        0      0        2 
  29  chr29_11735713     ZGre    C    T        0      0        2 
  29  chr29_11735713     ZHar    C    T        0      0        2 
  29  chr29_11735713   Sample    C    T        1      2        2 
  29  chr29_11740056     AAsi    C    T        0      0        2 
  29  chr29_11740056     AKia    C    T        0      0        2 
  29  chr29_11740056     AOna    C    T        0      0        2 
  29  chr29_11740056     ASom    C    T        0      0        2 
  29  chr29_11740056     HCab    C    T        0      0        2 
  29  chr29_11740056     HPrz    C    T        0      0        2 
  29  chr29_11740056     ZBoe    C    T        0      0        2 
  29  chr29_11740056     ZGre    C    T        0      0        2 
  29  chr29_11740056     ZHar    C    T        1      2        2 
  29  chr29_11740056   Sample    C    T        0      0        2 
  29  chr29_11747691     AAsi    G    T        0      0        2 
  29  chr29_11747691     AKia    G    T        0      0        2 
  29  chr29_11747691     AOna    G    T        0      0        2 
  29  chr29_11747691     ASom    G    T        0      0        2 
  29  chr29_11747691     HCab    G    T        0      0        2 
  29  chr29_11747691     HPrz    G    T        0      0        2 
  29  chr29_11747691     ZBoe    G    T      0.5      1        2 
  29  chr29_11747691     ZGre    G    T        0      0        2 
  29  chr29_11747691     ZHar    G    T        0      0        2 
  29  chr29_11747691   Sample    G    T        0      0        2 
  29  chr29_11751940     AAsi    A    C        0      0        2 
  29  chr29_11751940     AKia    A    C        0      0        2 
  29  chr29_11751940     AOna    A    C        0      0        2 
  29  chr29_11751940     ASom    A    C      0.5      1        2 
  29  chr29_11751940     HCab    A    C        0      0        2 
  29  chr29_11751940     HPrz    A    C        0      0        2 
  29  chr29_11751940     ZBoe    A    C        0      0        2 
  29  chr29_11751940     ZGre    A    C        0      0        2 
  29  chr29_11751940     ZHar    A    C        0      0        2 
  29  chr29_11751940   Sample    A    C        0      0        2 
  29  chr29_11751972     AAsi    C    A        0      0        2 
  29  chr29_11751972     AKia    C    A        0      0        2 
  29  chr29_11751972     AOna    C    A        0      0        2 
  29  chr29_11751972     ASom    C    A      0.5      1        2 
  29  chr29_11751972     HCab    C    A        0      0        2 
  29  chr29_11751972     HPrz    C    A        0      0        2 
  29  chr29_11751972     ZBoe    C    A        0      0        2 
  29  chr29_11751972     ZGre    C    A        0      0        2 
  29  chr29_11751972     ZHar    C    A        0      0        2 
  29  chr29_11751972   Sample    C    A        0      0        2 
  29  chr29_11752500     AAsi    A    T        0      0        2 
  29  chr29_11752500     AKia    A    T        0      0        2 
  29  chr29_11752500     AOna    A    T        0      0        2 
  29  chr29_11752500     ASom    A    T        0      0        2 
  29  chr29_11752500     HCab    A    T        0      0        2 
  29  chr29_11752500     HPrz    A    T        0      0        2 
  29  chr29_11752500     ZBoe    A    T        0      0        2 
  29  chr29_11752500     ZGre    A    T        0      0        2 
  29  chr29_11752500     ZHar    A    T        1      2        2 
  29  chr29_11752500   Sample    A    T        0      0        2 
  29  chr29_11752937     AAsi    A    G        0      0        2 
  29  chr29_11752937     AKia    A    G        1      2        2 
  29  chr29_11752937     AOna    A    G        0      0        2 
  29  chr29_11752937     ASom    A    G        0      0        2 
  29  chr29_11752937     HCab    A    G        0      0        2 
  29  chr29_11752937     HPrz    A    G        0      0        2 
  29  chr29_11752937     ZBoe    A    G        0      0        2 
  29  chr29_11752937     ZGre    A    G        0      0        2 
  29  chr29_11752937     ZHar    A    G        0      0        2 
  29  chr29_11752937   Sample    A    G        0      0        2 
  29  chr29_11754734     AAsi    A    G        0      0        2 
  29  chr29_11754734     AKia    A    G        0      0        2 
  29  chr29_11754734     AOna    A    G        0      0        2 
  29  chr29_11754734     ASom    A    G      0.5      1        2 
  29  chr29_11754734     HCab    A    G        0      0        2 
  29  chr29_11754734     HPrz    A    G        0      0        2 
  29  chr29_11754734     ZBoe    A    G        0      0        2 
  29  chr29_11754734     ZGre    A    G        0      0        2 
  29  chr29_11754734     ZHar    A    G        0      0        2 
  29  chr29_11754734   Sample    A    G        0      0        2 
  29  chr29_11756103     AAsi    T    C        0      0        2 
  29  chr29_11756103     AKia    T    C        0      0        2 
  29  chr29_11756103     AOna    T    C        0      0        2 
  29  chr29_11756103     ASom    T    C        0      0        2 
  29  chr29_11756103     HCab    T    C        0      0        2 
  29  chr29_11756103     HPrz    T    C        0      0        2 
  29  chr29_11756103     ZBoe    T    C      0.5      1        2 
  29  chr29_11756103     ZGre    T    C        0      0        2 
  29  chr29_11756103     ZHar    T    C        0      0        2 
  29  chr29_11756103   Sample    T    C        1      2        2 
  29  chr29_11765153     AAsi    A    G        0      0        2 
  29  chr29_11765153     AKia    A    G      0.5      1        2 
  29  chr29_11765153     AOna    A    G        0      0        2 
  29  chr29_11765153     ASom    A    G        0      0        2 
  29  chr29_11765153     HCab    A    G        0      0        2 
  29  chr29_11765153     HPrz    A    G        0      0        2 
  29  chr29_11765153     ZBoe    A    G        0      0        2 
  29  chr29_11765153     ZGre    A    G        0      0        2 
  29  chr29_11765153     ZHar    A    G        0      0        2 
  29  chr29_11765153   Sample    A    G        0      0        2 
  29  chr29_11773605     AAsi    G    C        0      0        2 
  29  chr29_11773605     AKia    G    C        0      0        2 
  29  chr29_11773605     AOna    G    C        0      0        2 
  29  chr29_11773605     ASom    G    C        0      0        2 
  29  chr29_11773605     HCab    G    C        1      2        2 
  29  chr29_11773605     HPrz    G    C        1      2        2 
  29  chr29_11773605     ZBoe    G    C        0      0        2 
  29  chr29_11773605     ZGre    G    C        0      0        2 
  29  chr29_11773605     ZHar    G    C        0      0        2 
  29  chr29_11773605   Sample    G    C        1      2        2 
  29  chr29_11773645     AAsi    A    C        0      0        2 
  29  chr29_11773645     AKia    A    C        0      0        2 
  29  chr29_11773645     AOna    A    C        0      0        2 
  29  chr29_11773645     ASom    A    C        0      0        2 
  29  chr29_11773645     HCab    A    C        1      2        2 
  29  chr29_11773645     HPrz    A    C        1      2        2 
  29  chr29_11773645     ZBoe    A    C        0      0        2 
  29  chr29_11773645     ZGre    A    C        0      0        2 
  29  chr29_11773645     ZHar    A    C        0      0        2 
  29  chr29_11773645   Sample    A    C        1      2        2 
  29  chr29_11774822     AAsi    A    G        0      0        2 
  29  chr29_11774822     AKia    A    G        0      0        2 
  29  chr29_11774822     AOna    A    G        0      0        2 
  29  chr29_11774822     ASom    A    G        0      0        2 
  29  chr29_11774822     HCab    A    G        0      0        2 
  29  chr29_11774822     HPrz    A    G        0      0        2 
  29  chr29_11774822     ZBoe    A    G        1      2        2 
  29  chr29_11774822     ZGre    A    G        0      0        2 
  29  chr29_11774822     ZHar    A    G        0      0        2 
  29  chr29_11774822   Sample    A    G        0      0        2 
  29  chr29_11775814     AAsi    A    G        0      0        2 
  29  chr29_11775814     AKia    A    G        0      0        2 
  29  chr29_11775814     AOna    A    G        0      0        2 
  29  chr29_11775814     ASom    A    G        0      0        2 
  29  chr29_11775814     HCab    A    G        1      2        2 
  29  chr29_11775814     HPrz    A    G        1      2        2 
  29  chr29_11775814     ZBoe    A    G        0      0        2 
  29  chr29_11775814     ZGre    A    G        0      0        2 
  29  chr29_11775814     ZHar    A    G        0      0        2 
  29  chr29_11775814   Sample    A    G        1      2        2 
  29  chr29_11783638     AAsi    C    G        1      2        2 
  29  chr29_11783638     AKia    C    G        0      0        2 
  29  chr29_11783638     AOna    C    G        0      0        2 
  29  chr29_11783638     ASom    C    G        1      2        2 
  29  chr29_11783638     HCab    C    G        0      0        2 
  29  chr29_11783638     HPrz    C    G        0      0        2 
  29  chr29_11783638     ZBoe    C    G        0      0        2 
  29  chr29_11783638     ZGre    C    G        0      0        2 
  29  chr29_11783638     ZHar    C    G        0      0        2 
  29  chr29_11783638   Sample    C    G        0      0        2 
  29  chr29_11791805     AAsi    C    T        0      0        2 
  29  chr29_11791805     AKia    C    T        0      0        2 
  29  chr29_11791805     AOna    C    T        0      0        2 
  29  chr29_11791805     ASom    C    T        0      0        2 
  29  chr29_11791805     HCab    C    T        0      0        2 
  29  chr29_11791805     HPrz    C    T        0      0        2 
  29  chr29_11791805     ZBoe    C    T        1      2        2 
  29  chr29_11791805     ZGre    C    T        1      2        2 
  29  chr29_11791805     ZHar    C    T        1      2        2 
  29  chr29_11791805   Sample    C    T        0      0        2 
  29  chr29_11799605     AAsi    C    T        0      0        2 
  29  chr29_11799605     AKia    C    T        0      0        2 
  29  chr29_11799605     AOna    C    T        0      0        2 
  29  chr29_11799605     ASom    C    T        0      0        2 
  29  chr29_11799605     HCab    C    T        0      0        2 
  29  chr29_11799605     HPrz    C    T      0.5      1        2 
  29  chr29_11799605     ZBoe    C    T        0      0        2 
  29  chr29_11799605     ZGre    C    T        0      0        2 
  29  chr29_11799605     ZHar    C    T        0      0        2 
  29  chr29_11799605   Sample    C    T        1      2        2 
  29  chr29_11808566     AAsi    G    T        0      0        2 
  29  chr29_11808566     AKia    G    T        0      0        2 
  29  chr29_11808566     AOna    G    T        0      0        2 
  29  chr29_11808566     ASom    G    T        0      0        2 
  29  chr29_11808566     HCab    G    T        0      0        2 
  29  chr29_11808566     HPrz    G    T        0      0        2 
  29  chr29_11808566     ZBoe    G    T        0      0        2 
  29  chr29_11808566     ZGre    G    T        0      0        2 
  29  chr29_11808566     ZHar    G    T        1      2        2 
  29  chr29_11808566   Sample    G    T        0      0        2 
  29  chr29_11811829     AAsi    A    G        1      2        2 
  29  chr29_11811829     AKia    A    G        0      0        2 
  29  chr29_11811829     AOna    A    G        0      0        2 
  29  chr29_11811829     ASom    A    G        1      2        2 
  29  chr29_11811829     HCab    A    G        0      0        2 
  29  chr29_11811829     HPrz    A    G        0      0        2 
  29  chr29_11811829     ZBoe    A    G        0      0        2 
  29  chr29_11811829     ZGre    A    G        0      0        2 
  29  chr29_11811829     ZHar    A    G        0      0        2 
  29  chr29_11811829   Sample    A    G        0      0        2 
  29  chr29_11816220     AAsi    T    C        0      0        2 
  29  chr29_11816220     AKia    T    C        0      0        2 
  29  chr29_11816220     AOna    T    C        0      0        2 
  29  chr29_11816220     ASom    T    C        0      0        2 
  29  chr29_11816220     HCab    T    C      0.5      1        2 
  29  chr29_11816220     HPrz    T    C        1      2        2 
  29  chr29_11816220     ZBoe    T    C        0      0        2 
  29  chr29_11816220     ZGre    T    C        0      0        2 
  29  chr29_11816220     ZHar    T    C        0      0        2 
  29  chr29_11816220   Sample    T    C        0      0        2 
  29  chr29_11824287     AAsi    G    A      0.5      1        2 
  29  chr29_11824287     AKia    G    A        0      0        2 
  29  chr29_11824287     AOna    G    A        0      0        2 
  29  chr29_11824287     ASom    G    A      0.5      1        2 
  29  chr29_11824287     HCab    G    A        0      0        2 
  29  chr29_11824287     HPrz    G    A        0      0        2 
  29  chr29_11824287     ZBoe    G    A        0      0        2 
  29  chr29_11824287     ZGre    G    A        0      0        2 
  29  chr29_11824287     ZHar    G    A        0      0        2 
  29  chr29_11824287   Sample    G    A        0      0        2 
  29  chr29_11828367     AAsi    T    C        0      0        2 
  29  chr29_11828367     AKia    T    C        0      0        2 
  29  chr29_11828367     AOna    T    C        0      0        2 
  29  chr29_11828367     ASom    T    C        0      0        2 
  29  chr29_11828367     HCab    T    C        0      0        2 
  29  chr29_11828367     HPrz    T    C        0      0        2 
  29  chr29_11828367     ZBoe    T    C        0      0        2 
  29  chr29_11828367     ZGre    T    C        1      2        2 
  29  chr29_11828367     ZHar    T    C        0      0        2 
  29  chr29_11828367   Sample    T    C        0      0        2 
  29  chr29_11835135     AAsi    A    G        0      0        2 
  29  chr29_11835135     AKia    A    G        0      0        2 
  29  chr29_11835135     AOna    A    G        0      0        2 
  29  chr29_11835135     ASom    A    G        0      0        2 
  29  chr29_11835135     HCab    A    G        0      0        2 
  29  chr29_11835135     HPrz    A    G        0      0        2 
  29  chr29_11835135     ZBoe    A    G      0.5      1        2 
  29  chr29_11835135     ZGre    A    G        0      0        2 
  29  chr29_11835135     ZHar    A    G      0.5      1        2 
  29  chr29_11835135   Sample    A    G        1      2        2 
  29  chr29_11839499     AAsi    C    G        0      0        2 
  29  chr29_11839499     AKia    C    G        1      2        2 
  29  chr29_11839499     AOna    C    G      0.5      1        2 
  29  chr29_11839499     ASom    C    G        0      0        2 
  29  chr29_11839499     HCab    C    G        0      0        2 
  29  chr29_11839499     HPrz    C    G        0      0        2 
  29  chr29_11839499     ZBoe    C    G        0      0        2 
  29  chr29_11839499     ZGre    C    G        0      0        2 
  29  chr29_11839499     ZHar    C    G        0      0        2 
  29  chr29_11839499   Sample    C    G        0      0        2 
  29  chr29_11840095     AAsi    G    C        0      0        2 
  29  chr29_11840095     AKia    G    C        0      0        2 
  29  chr29_11840095     AOna    G    C        0      0        2 
  29  chr29_11840095     ASom    G    C        0      0        2 
  29  chr29_11840095     HCab    G    C        1      2        2 
  29  chr29_11840095     HPrz    G    C        1      2        2 
  29  chr29_11840095     ZBoe    G    C        0      0        2 
  29  chr29_11840095     ZGre    G    C        0      0        2 
  29  chr29_11840095     ZHar    G    C        0      0        2 
  29  chr29_11840095   Sample    G    C        1      2        2 
  29  chr29_11851325     AAsi    A    G        0      0        2 
  29  chr29_11851325     AKia    A    G        0      0        2 
  29  chr29_11851325     AOna    A    G        0      0        2 
  29  chr29_11851325     ASom    A    G        0      0        2 
  29  chr29_11851325     HCab    A    G        0      0        2 
  29  chr29_11851325     HPrz    A    G        0      0        2 
  29  chr29_11851325     ZBoe    A    G        0      0        2 
  29  chr29_11851325     ZGre    A    G        0      0        2 
  29  chr29_11851325     ZHar    A    G      0.5      1        2 
  29  chr29_11851325   Sample    A    G        0      0        2 
  29  chr29_11853158     AAsi    T    C        0      0        2 
  29  chr29_11853158     AKia    T    C        0      0        2 
  29  chr29_11853158     AOna    T    C        0      0        2 
  29  chr29_11853158     ASom    T    C        0      0        2 
  29  chr29_11853158     HCab    T    C        1      2        2 
  29  chr29_11853158     HPrz    T    C        1      2        2 
  29  chr29_11853158     ZBoe    T    C        0      0        2 
  29  chr29_11853158     ZGre    T    C        0      0        2 
  29  chr29_11853158     ZHar    T    C        0      0        2 
  29  chr29_11853158   Sample    T    C        1      2        2 
  29  chr29_11856759     AAsi    T    C        0      0        2 
  29  chr29_11856759     AKia    T    C        0      0        2 
  29  chr29_11856759     AOna    T    C        0      0        2 
  29  chr29_11856759     ASom    T    C        0      0        2 
  29  chr29_11856759     HCab    T    C        1      2        2 
  29  chr29_11856759     HPrz    T    C        1      2        2 
  29  chr29_11856759     ZBoe    T    C        0      0        2 
  29  chr29_11856759     ZGre    T    C        0      0        2 
  29  chr29_11856759     ZHar    T    C        0      0        2 
  29  chr29_11856759   Sample    T    C        1      2        2 
  29  chr29_11858038     AAsi    A    G        0      0        2 
  29  chr29_11858038     AKia    A    G        0      0        2 
  29  chr29_11858038     AOna    A    G        0      0        2 
  29  chr29_11858038     ASom    A    G        0      0        2 
  29  chr29_11858038     HCab    A    G        1      2        2 
  29  chr29_11858038     HPrz    A    G        1      2        2 
  29  chr29_11858038     ZBoe    A    G        0      0        2 
  29  chr29_11858038     ZGre    A    G        0      0        2 
  29  chr29_11858038     ZHar    A    G        0      0        2 
  29  chr29_11858038   Sample    A    G        1      2        2 
  29  chr29_11860323     AAsi    A    G        0      0        2 
  29  chr29_11860323     AKia    A    G        0      0        2 
  29  chr29_11860323     AOna    A    G        0      0        2 
  29  chr29_11860323     ASom    A    G        0      0        2 
  29  chr29_11860323     HCab    A    G        1      2        2 
  29  chr29_11860323     HPrz    A    G        1      2        2 
  29  chr29_11860323     ZBoe    A    G        0      0        2 
  29  chr29_11860323     ZGre    A    G        0      0        2 
  29  chr29_11860323     ZHar    A    G        0      0        2 
  29  chr29_11860323   Sample    A    G        1      2        2 
  29  chr29_11861305     AAsi    A    G        0      0        2 
  29  chr29_11861305     AKia    A    G        0      0        2 
  29  chr29_11861305     AOna    A    G      0.5      1        2 
  29  chr29_11861305     ASom    A    G        0      0        2 
  29  chr29_11861305     HCab    A    G        0      0        2 
  29  chr29_11861305     HPrz    A    G        0      0        2 
  29  chr29_11861305     ZBoe    A    G        0      0        2 
  29  chr29_11861305     ZGre    A    G        0      0        2 
  29  chr29_11861305     ZHar    A    G        0      0        2 
  29  chr29_11861305   Sample    A    G        0      0        2 
  29  chr29_11868885     AAsi    T    G        0      0        2 
  29  chr29_11868885     AKia    T    G        0      0        2 
  29  chr29_11868885     AOna    T    G        0      0        2 
  29  chr29_11868885     ASom    T    G        0      0        2 
  29  chr29_11868885     HCab    T    G        0      0        2 
  29  chr29_11868885     HPrz    T    G      0.5      1        2 
  29  chr29_11868885     ZBoe    T    G        0      0        2 
  29  chr29_11868885     ZGre    T    G        0      0        2 
  29  chr29_11868885     ZHar    T    G        0      0        2 
  29  chr29_11868885   Sample    T    G        0      0        2 
  29  chr29_11876538     AAsi    G    T        1      2        2 
  29  chr29_11876538     AKia    G    T        0      0        2 
  29  chr29_11876538     AOna    G    T        0      0        2 
  29  chr29_11876538     ASom    G    T        1      2        2 
  29  chr29_11876538     HCab    G    T        0      0        2 
  29  chr29_11876538     HPrz    G    T        0      0        2 
  29  chr29_11876538     ZBoe    G    T        0      0        2 
  29  chr29_11876538     ZGre    G    T        0      0        2 
  29  chr29_11876538     ZHar    G    T        0      0        2 
  29  chr29_11876538   Sample    G    T        0      0        2 
  29  chr29_11900733     AAsi    C    T        0      0        2 
  29  chr29_11900733     AKia    C    T        0      0        2 
  29  chr29_11900733     AOna    C    T        0      0        2 
  29  chr29_11900733     ASom    C    T        0      0        2 
  29  chr29_11900733     HCab    C    T        1      2        2 
  29  chr29_11900733     HPrz    C    T        1      2        2 
  29  chr29_11900733     ZBoe    C    T        0      0        2 
  29  chr29_11900733     ZGre    C    T        0      0        2 
  29  chr29_11900733     ZHar    C    T        0      0        2 
  29  chr29_11900733   Sample    C    T        0      0        2 
  29  chr29_11907235     AAsi    G    A        0      0        2 
  29  chr29_11907235     AKia    G    A        0      0        2 
  29  chr29_11907235     AOna    G    A        0      0        2 
  29  chr29_11907235     ASom    G    A        0      0        2 
  29  chr29_11907235     HCab    G    A        0      0        2 
  29  chr29_11907235     HPrz    G    A        0      0        2 
  29  chr29_11907235     ZBoe    G    A        0      0        2 
  29  chr29_11907235     ZGre    G    A        0      0        2 
  29  chr29_11907235     ZHar    G    A        1      2        2 
  29  chr29_11907235   Sample    G    A        0      0        2 
  29  chr29_11911466     AAsi    T    C        0      0        2 
  29  chr29_11911466     AKia    T    C      0.5      1        2 
  29  chr29_11911466     AOna    T    C        0      0        2 
  29  chr29_11911466     ASom    T    C        0      0        2 
  29  chr29_11911466     HCab    T    C        0      0        2 
  29  chr29_11911466     HPrz    T    C        0      0        2 
  29  chr29_11911466     ZBoe    T    C        0      0        2 
  29  chr29_11911466     ZGre    T    C        0      0        2 
  29  chr29_11911466     ZHar    T    C        0      0        2 
  29  chr29_11911466   Sample    T    C        0      0        2 
  29  chr29_11921690     AAsi    C    A        0      0        2 
  29  chr29_11921690     AKia    C    A        0      0        2 
  29  chr29_11921690     AOna    C    A        0      0        2 
  29  chr29_11921690     ASom    C    A        0      0        2 
  29  chr29_11921690     HCab    C    A        0      0        2 
  29  chr29_11921690     HPrz    C    A        0      0        2 
  29  chr29_11921690     ZBoe    C    A        0      0        2 
  29  chr29_11921690     ZGre    C    A        0      0        2 
  29  chr29_11921690     ZHar    C    A      0.5      1        2 
  29  chr29_11921690   Sample    C    A        0      0        2 
  29  chr29_11923126     AAsi    G    A        0      0        2 
  29  chr29_11923126     AKia    G    A        0      0        2 
  29  chr29_11923126     AOna    G    A        0      0        2 
  29  chr29_11923126     ASom    G    A        0      0        2 
  29  chr29_11923126     HCab    G    A        1      2        2 
  29  chr29_11923126     HPrz    G    A        1      2        2 
  29  chr29_11923126     ZBoe    G    A        0      0        2 
  29  chr29_11923126     ZGre    G    A        0      0        2 
  29  chr29_11923126     ZHar    G    A        0      0        2 
  29  chr29_11923126   Sample    G    A        1      2        2 
  29  chr29_11928267     AAsi    A    G        0      0        2 
  29  chr29_11928267     AKia    A    G        0      0        2 
  29  chr29_11928267     AOna    A    G        0      0        2 
  29  chr29_11928267     ASom    A    G        0      0        2 
  29  chr29_11928267     HCab    A    G        0      0        2 
  29  chr29_11928267     HPrz    A    G        0      0        2 
  29  chr29_11928267     ZBoe    A    G      0.5      1        2 
  29  chr29_11928267     ZGre    A    G        0      0        2 
  29  chr29_11928267     ZHar    A    G        0      0        2 
  29  chr29_11928267   Sample    A    G        0      0        2 
  29  chr29_11984375     AAsi    G    A        0      0        2 
  29  chr29_11984375     AKia    G    A        0      0        2 
  29  chr29_11984375     AOna    G    A        0      0        2 
  29  chr29_11984375     ASom    G    A        0      0        2 
  29  chr29_11984375     HCab    G    A        1      2        2 
  29  chr29_11984375     HPrz    G    A        1      2        2 
  29  chr29_11984375     ZBoe    G    A        0      0        2 
  29  chr29_11984375     ZGre    G    A        0      0        2 
  29  chr29_11984375     ZHar    G    A        0      0        2 
  29  chr29_11984375   Sample    G    A        1      2        2 
  29  chr29_12008896     AAsi    T    C        0      0        2 
  29  chr29_12008896     AKia    T    C        0      0        2 
  29  chr29_12008896     AOna    T    C        0      0        2 
  29  chr29_12008896     ASom    T    C        0      0        2 
  29  chr29_12008896     HCab    T    C        1      2        2 
  29  chr29_12008896     HPrz    T    C        1      2        2 
  29  chr29_12008896     ZBoe    T    C        0      0        2 
  29  chr29_12008896     ZGre    T    C        0      0        2 
  29  chr29_12008896     ZHar    T    C        0      0        2 
  29  chr29_12008896   Sample    T    C        1      2        2 
  29  chr29_12010977     AAsi    C    T        0      0        2 
  29  chr29_12010977     AKia    C    T        0      0        2 
  29  chr29_12010977     AOna    C    T        0      0        2 
  29  chr29_12010977     ASom    C    T        0      0        2 
  29  chr29_12010977     HCab    C    T        1      2        2 
  29  chr29_12010977     HPrz    C    T        1      2        2 
  29  chr29_12010977     ZBoe    C    T        0      0        2 
  29  chr29_12010977     ZGre    C    T        0      0        2 
  29  chr29_12010977     ZHar    C    T        0      0        2 
  29  chr29_12010977   Sample    C    T        1      2        2 
  29  chr29_12013309     AAsi    A    G        0      0        2 
  29  chr29_12013309     AKia    A    G        0      0        2 
  29  chr29_12013309     AOna    A    G        0      0        2 
  29  chr29_12013309     ASom    A    G        0      0        2 
  29  chr29_12013309     HCab    A    G        1      2        2 
  29  chr29_12013309     HPrz    A    G        1      2        2 
  29  chr29_12013309     ZBoe    A    G        0      0        2 
  29  chr29_12013309     ZGre    A    G        0      0        2 
  29  chr29_12013309     ZHar    A    G        0      0        2 
  29  chr29_12013309   Sample    A    G        1      2        2 
  29  chr29_12014267     AAsi    T    C        0      0        2 
  29  chr29_12014267     AKia    T    C        0      0        2 
  29  chr29_12014267     AOna    T    C        0      0        2 
  29  chr29_12014267     ASom    T    C        0      0        2 
  29  chr29_12014267     HCab    T    C        0      0        2 
  29  chr29_12014267     HPrz    T    C        0      0        2 
  29  chr29_12014267     ZBoe    T    C      0.5      1        2 
  29  chr29_12014267     ZGre    T    C        0      0        2 
  29  chr29_12014267     ZHar    T    C        0      0        2 
  29  chr29_12014267   Sample    T    C        0      0        2 
  29  chr29_12020874     AAsi    G    T        0      0        2 
  29  chr29_12020874     AKia    G    T        0      0        2 
  29  chr29_12020874     AOna    G    T        0      0        2 
  29  chr29_12020874     ASom    G    T        0      0        2 
  29  chr29_12020874     HCab    G    T        0      0        2 
  29  chr29_12020874     HPrz    G    T        0      0        2 
  29  chr29_12020874     ZBoe    G    T        0      0        2 
  29  chr29_12020874     ZGre    G    T        0      0        2 
  29  chr29_12020874     ZHar    G    T      0.5      1        2 
  29  chr29_12020874   Sample    G    T        0      0        2 
  29  chr29_12026279     AAsi    T    C        0      0        2 
  29  chr29_12026279     AKia    T    C        0      0        2 
  29  chr29_12026279     AOna    T    C        0      0        2 
  29  chr29_12026279     ASom    T    C        0      0        2 
  29  chr29_12026279     HCab    T    C        0      0        2 
  29  chr29_12026279     HPrz    T    C        0      0        2 
  29  chr29_12026279     ZBoe    T    C        1      2        2 
  29  chr29_12026279     ZGre    T    C        0      0        2 
  29  chr29_12026279     ZHar    T    C        0      0        2 
  29  chr29_12026279   Sample    T    C        0      0        2 
  29  chr29_12040146     AAsi    A    G        0      0        2 
  29  chr29_12040146     AKia    A    G        0      0        2 
  29  chr29_12040146     AOna    A    G        0      0        2 
  29  chr29_12040146     ASom    A    G        0      0        2 
  29  chr29_12040146     HCab    A    G        0      0        2 
  29  chr29_12040146     HPrz    A    G        0      0        2 
  29  chr29_12040146     ZBoe    A    G        0      0        2 
  29  chr29_12040146     ZGre    A    G        0      0        2 
  29  chr29_12040146     ZHar    A    G        1      2        2 
  29  chr29_12040146   Sample    A    G        0      0        2 
  29  chr29_12047173     AAsi    T    C        0      0        2 
  29  chr29_12047173     AKia    T    C        0      0        2 
  29  chr29_12047173     AOna    T    C        0      0        2 
  29  chr29_12047173     ASom    T    C        0      0        2 
  29  chr29_12047173     HCab    T    C        0      0        2 
  29  chr29_12047173     HPrz    T    C        0      0        2 
  29  chr29_12047173     ZBoe    T    C      0.5      1        2 
  29  chr29_12047173     ZGre    T    C        0      0        2 
  29  chr29_12047173     ZHar    T    C        0      0        2 
  29  chr29_12047173   Sample    T    C        0      0        2 
  29  chr29_12047383     AAsi    A    G        0      0        2 
  29  chr29_12047383     AKia    A    G        0      0        2 
  29  chr29_12047383     AOna    A    G        0      0        2 
  29  chr29_12047383     ASom    A    G        0      0        2 
  29  chr29_12047383     HCab    A    G        1      2        2 
  29  chr29_12047383     HPrz    A    G        1      2        2 
  29  chr29_12047383     ZBoe    A    G        0      0        2 
  29  chr29_12047383     ZGre    A    G        0      0        2 
  29  chr29_12047383     ZHar    A    G        0      0        2 
  29  chr29_12047383   Sample    A    G        1      2        2 
  29  chr29_12047977     AAsi    G    C        0      0        2 
  29  chr29_12047977     AKia    G    C        0      0        2 
  29  chr29_12047977     AOna    G    C        0      0        2 
  29  chr29_12047977     ASom    G    C        0      0        2 
  29  chr29_12047977     HCab    G    C        1      2        2 
  29  chr29_12047977     HPrz    G    C        1      2        2 
  29  chr29_12047977     ZBoe    G    C        0      0        2 
  29  chr29_12047977     ZGre    G    C        0      0        2 
  29  chr29_12047977     ZHar    G    C        0      0        2 
  29  chr29_12047977   Sample    G    C        1      2        2 
  29  chr29_12049802     AAsi    A    G        0      0        2 
  29  chr29_12049802     AKia    A    G        0      0        2 
  29  chr29_12049802     AOna    A    G        0      0        2 
  29  chr29_12049802     ASom    A    G        0      0        2 
  29  chr29_12049802     HCab    A    G        0      0        2 
  29  chr29_12049802     HPrz    A    G        1      2        2 
  29  chr29_12049802     ZBoe    A    G        0      0        2 
  29  chr29_12049802     ZGre    A    G        0      0        2 
  29  chr29_12049802     ZHar    A    G        0      0        2 
  29  chr29_12049802   Sample    A    G        0      0        2 
  29  chr29_12050436     AAsi    C    T        0      0        2 
  29  chr29_12050436     AKia    C    T        0      0        2 
  29  chr29_12050436     AOna    C    T        0      0        2 
  29  chr29_12050436     ASom    C    T        0      0        2 
  29  chr29_12050436     HCab    C    T        1      2        2 
  29  chr29_12050436     HPrz    C    T        1      2        2 
  29  chr29_12050436     ZBoe    C    T        0      0        2 
  29  chr29_12050436     ZGre    C    T        0      0        2 
  29  chr29_12050436     ZHar    C    T        0      0        2 
  29  chr29_12050436   Sample    C    T        1      2        2 
  29  chr29_12053671     AAsi    C    T        0      0        2 
  29  chr29_12053671     AKia    C    T        0      0        2 
  29  chr29_12053671     AOna    C    T        0      0        2 
  29  chr29_12053671     ASom    C    T        0      0        2 
  29  chr29_12053671     HCab    C    T        1      2        2 
  29  chr29_12053671     HPrz    C    T        1      2        2 
  29  chr29_12053671     ZBoe    C    T        0      0        2 
  29  chr29_12053671     ZGre    C    T        0      0        2 
  29  chr29_12053671     ZHar    C    T        0      0        2 
  29  chr29_12053671   Sample    C    T        1      2        2 
  29  chr29_12056889     AAsi    G    T        0      0        2 
  29  chr29_12056889     AKia    G    T        0      0        2 
  29  chr29_12056889     AOna    G    T        0      0        2 
  29  chr29_12056889     ASom    G    T        0      0        2 
  29  chr29_12056889     HCab    G    T        0      0        2 
  29  chr29_12056889     HPrz    G    T        0      0        2 
  29  chr29_12056889     ZBoe    G    T        1      2        2 
  29  chr29_12056889     ZGre    G    T        1      2        2 
  29  chr29_12056889     ZHar    G    T        0      0        2 
  29  chr29_12056889   Sample    G    T        0      0        2 
  29  chr29_12059501     AAsi    A    G        0      0        2 
  29  chr29_12059501     AKia    A    G        0      0        2 
  29  chr29_12059501     AOna    A    G        0      0        2 
  29  chr29_12059501     ASom    A    G        0      0        2 
  29  chr29_12059501     HCab    A    G        1      2        2 
  29  chr29_12059501     HPrz    A    G        1      2        2 
  29  chr29_12059501     ZBoe    A    G        0      0        2 
  29  chr29_12059501     ZGre    A    G        0      0        2 
  29  chr29_12059501     ZHar    A    G        0      0        2 
  29  chr29_12059501   Sample    A    G        1      2        2 
  29  chr29_12059544     AAsi    T    C        1      2        2 
  29  chr29_12059544     AKia    T    C        0      0        2 
  29  chr29_12059544     AOna    T    C        0      0        2 
  29  chr29_12059544     ASom    T    C        0      0        2 
  29  chr29_12059544     HCab    T    C        0      0        2 
  29  chr29_12059544     HPrz    T    C        0      0        2 
  29  chr29_12059544     ZBoe    T    C        0      0        2 
  29  chr29_12059544     ZGre    T    C        0      0        2 
  29  chr29_12059544     ZHar    T    C        0      0        2 
  29  chr29_12059544   Sample    T    C        0      0        2 
  29  chr29_12063897     AAsi    T    C        0      0        2 
  29  chr29_12063897     AKia    T    C        0      0        2 
  29  chr29_12063897     AOna    T    C        0      0        2 
  29  chr29_12063897     ASom    T    C        0      0        2 
  29  chr29_12063897     HCab    T    C        1      2        2 
  29  chr29_12063897     HPrz    T    C        1      2        2 
  29  chr29_12063897     ZBoe    T    C        0      0        2 
  29  chr29_12063897     ZGre    T    C        0      0        2 
  29  chr29_12063897     ZHar    T    C        0      0        2 
  29  chr29_12063897   Sample    T    C        1      2        2 
  29  chr29_12067796     AAsi    G    A        0      0        2 
  29  chr29_12067796     AKia    G    A        0      0        2 
  29  chr29_12067796     AOna    G    A        0      0        2 
  29  chr29_12067796     ASom    G    A        0      0        2 
  29  chr29_12067796     HCab    G    A        1      2        2 
  29  chr29_12067796     HPrz    G    A        1      2        2 
  29  chr29_12067796     ZBoe    G    A        0      0        2 
  29  chr29_12067796     ZGre    G    A        0      0        2 
  29  chr29_12067796     ZHar    G    A        0      0        2 
  29  chr29_12067796   Sample    G    A        1      2        2 
  29  chr29_12069479     AAsi    T    C        0      0        2 
  29  chr29_12069479     AKia    T    C        0      0        2 
  29  chr29_12069479     AOna    T    C        0      0        2 
  29  chr29_12069479     ASom    T    C        0      0        2 
  29  chr29_12069479     HCab    T    C        1      2        2 
  29  chr29_12069479     HPrz    T    C        1      2        2 
  29  chr29_12069479     ZBoe    T    C        0      0        2 
  29  chr29_12069479     ZGre    T    C        0      0        2 
  29  chr29_12069479     ZHar    T    C        0      0        2 
  29  chr29_12069479   Sample    T    C        1      2        2 
  29  chr29_12072241     AAsi    A    G        0      0        2 
  29  chr29_12072241     AKia    A    G        1      2        2 
  29  chr29_12072241     AOna    A    G        0      0        2 
  29  chr29_12072241     ASom    A    G        0      0        2 
  29  chr29_12072241     HCab    A    G        0      0        2 
  29  chr29_12072241     HPrz    A    G        0      0        2 
  29  chr29_12072241     ZBoe    A    G        0      0        2 
  29  chr29_12072241     ZGre    A    G        0      0        2 
  29  chr29_12072241     ZHar    A    G        0      0        2 
  29  chr29_12072241   Sample    A    G        0      0        2 
  29  chr29_12073991     AAsi    T    C        0      0        2 
  29  chr29_12073991     AKia    T    C        0      0        2 
  29  chr29_12073991     AOna    T    C        0      0        2 
  29  chr29_12073991     ASom    T    C        1      2        2 
  29  chr29_12073991     HCab    T    C        0      0        2 
  29  chr29_12073991     HPrz    T    C        0      0        2 
  29  chr29_12073991     ZBoe    T    C        0      0        2 
  29  chr29_12073991     ZGre    T    C        0      0        2 
  29  chr29_12073991     ZHar    T    C        0      0        2 
  29  chr29_12073991   Sample    T    C        0      0        2 
  29  chr29_12083015     AAsi    C    T        0      0        2 
  29  chr29_12083015     AKia    C    T        0      0        2 
  29  chr29_12083015     AOna    C    T        0      0        2 
  29  chr29_12083015     ASom    C    T        0      0        2 
  29  chr29_12083015     HCab    C    T        0      0        2 
  29  chr29_12083015     HPrz    C    T        0      0        2 
  29  chr29_12083015     ZBoe    C    T      0.5      1        2 
  29  chr29_12083015     ZGre    C    T        1      2        2 
  29  chr29_12083015     ZHar    C    T        0      0        2 
  29  chr29_12083015   Sample    C    T        0      0        2 
  29  chr29_12088355     AAsi    T    C        0      0        2 
  29  chr29_12088355     AKia    T    C        0      0        2 
  29  chr29_12088355     AOna    T    C      0.5      1        2 
  29  chr29_12088355     ASom    T    C        0      0        2 
  29  chr29_12088355     HCab    T    C        0      0        2 
  29  chr29_12088355     HPrz    T    C        0      0        2 
  29  chr29_12088355     ZBoe    T    C        0      0        2 
  29  chr29_12088355     ZGre    T    C        0      0        2 
  29  chr29_12088355     ZHar    T    C        0      0        2 
  29  chr29_12088355   Sample    T    C        0      0        2 
  29  chr29_12096025     AAsi    A    C        0      0        2 
  29  chr29_12096025     AKia    A    C        0      0        2 
  29  chr29_12096025     AOna    A    C        1      2        2 
  29  chr29_12096025     ASom    A    C        0      0        2 
  29  chr29_12096025     HCab    A    C        0      0        2 
  29  chr29_12096025     HPrz    A    C        0      0        2 
  29  chr29_12096025     ZBoe    A    C        0      0        2 
  29  chr29_12096025     ZGre    A    C        0      0        2 
  29  chr29_12096025     ZHar    A    C        0      0        2 
  29  chr29_12096025   Sample    A    C        0      0        2 
  29  chr29_12096922     AAsi    G    A        0      0        2 
  29  chr29_12096922     AKia    G    A        0      0        2 
  29  chr29_12096922     AOna    G    A        0      0        2 
  29  chr29_12096922     ASom    G    A        0      0        2 
  29  chr29_12096922     HCab    G    A        1      2        2 
  29  chr29_12096922     HPrz    G    A        1      2        2 
  29  chr29_12096922     ZBoe    G    A        0      0        2 
  29  chr29_12096922     ZGre    G    A        0      0        2 
  29  chr29_12096922     ZHar    G    A        0      0        2 
  29  chr29_12096922   Sample    G    A        1      2        2 
  29  chr29_12097453     AAsi    C    A        0      0        2 
  29  chr29_12097453     AKia    C    A        0      0        2 
  29  chr29_12097453     AOna    C    A        1      2        2 
  29  chr29_12097453     ASom    C    A        0      0        2 
  29  chr29_12097453     HCab    C    A        0      0        2 
  29  chr29_12097453     HPrz    C    A        0      0        2 
  29  chr29_12097453     ZBoe    C    A        0      0        2 
  29  chr29_12097453     ZGre    C    A        0      0        2 
  29  chr29_12097453     ZHar    C    A        0      0        2 
  29  chr29_12097453   Sample    C    A        0      0        2 
  29  chr29_12099649     AAsi    A    G        0      0        2 
  29  chr29_12099649     AKia    A    G        0      0        2 
  29  chr29_12099649     AOna    A    G        0      0        2 
  29  chr29_12099649     ASom    A    G        0      0        2 
  29  chr29_12099649     HCab    A    G        0      0        2 
  29  chr29_12099649     HPrz    A    G        0      0        2 
  29  chr29_12099649     ZBoe    A    G        0      0        2 
  29  chr29_12099649     ZGre    A    G        1      2        2 
  29  chr29_12099649     ZHar    A    G        0      0        2 
  29  chr29_12099649   Sample    A    G        0      0        2 
  29  chr29_12099924     AAsi    A    G        0      0        2 
  29  chr29_12099924     AKia    A    G        0      0        2 
  29  chr29_12099924     AOna    A    G        0      0        2 
  29  chr29_12099924     ASom    A    G        0      0        2 
  29  chr29_12099924     HCab    A    G        1      2        2 
  29  chr29_12099924     HPrz    A    G        1      2        2 
  29  chr29_12099924     ZBoe    A    G        0      0        2 
  29  chr29_12099924     ZGre    A    G        0      0        2 
  29  chr29_12099924     ZHar    A    G        0      0        2 
  29  chr29_12099924   Sample    A    G        1      2        2 
  29  chr29_12102864     AAsi    A    G        0      0        2 
  29  chr29_12102864     AKia    A    G        1      2        2 
  29  chr29_12102864     AOna    A    G        0      0        2 
  29  chr29_12102864     ASom    A    G        0      0        2 
  29  chr29_12102864     HCab    A    G        0      0        2 
  29  chr29_12102864     HPrz    A    G        0      0        2 
  29  chr29_12102864     ZBoe    A    G        0      0        2 
  29  chr29_12102864     ZGre    A    G        0      0        2 
  29  chr29_12102864     ZHar    A    G        0      0        2 
  29  chr29_12102864   Sample    A    G        0      0        2 
  29  chr29_12108666     AAsi    C    T        1      2        2 
  29  chr29_12108666     AKia    C    T        0      0        2 
  29  chr29_12108666     AOna    C    T        0      0        2 
  29  chr29_12108666     ASom    C    T        0      0        2 
  29  chr29_12108666     HCab    C    T        0      0        2 
  29  chr29_12108666     HPrz    C    T        0      0        2 
  29  chr29_12108666     ZBoe    C    T        0      0        2 
  29  chr29_12108666     ZGre    C    T        0      0        2 
  29  chr29_12108666     ZHar    C    T        0      0        2 
  29  chr29_12108666   Sample    C    T        0      0        2 
  29  chr29_12108727     AAsi    C    T        0      0        2 
  29  chr29_12108727     AKia    C    T        0      0        2 
  29  chr29_12108727     AOna    C    T        0      0        2 
  29  chr29_12108727     ASom    C    T        0      0        2 
  29  chr29_12108727     HCab    C    T        0      0        2 
  29  chr29_12108727     HPrz    C    T        0      0        2 
  29  chr29_12108727     ZBoe    C    T        0      0        2 
  29  chr29_12108727     ZGre    C    T        0      0        2 
  29  chr29_12108727     ZHar    C    T        1      2        2 
  29  chr29_12108727   Sample    C    T        0      0        2 
  29  chr29_12110999     AAsi    G    A        0      0        2 
  29  chr29_12110999     AKia    G    A        0      0        2 
  29  chr29_12110999     AOna    G    A        0      0        2 
  29  chr29_12110999     ASom    G    A        1      2        2 
  29  chr29_12110999     HCab    G    A        0      0        2 
  29  chr29_12110999     HPrz    G    A        0      0        2 
  29  chr29_12110999     ZBoe    G    A        0      0        2 
  29  chr29_12110999     ZGre    G    A        0      0        2 
  29  chr29_12110999     ZHar    G    A        0      0        2 
  29  chr29_12110999   Sample    G    A        0      0        2 
  29  chr29_12120481     AAsi    A    T        0      0        2 
  29  chr29_12120481     AKia    A    T        0      0        2 
  29  chr29_12120481     AOna    A    T        0      0        2 
  29  chr29_12120481     ASom    A    T        0      0        2 
  29  chr29_12120481     HCab    A    T        0      0        2 
  29  chr29_12120481     HPrz    A    T        0      0        2 
  29  chr29_12120481     ZBoe    A    T        1      2        2 
  29  chr29_12120481     ZGre    A    T        0      0        2 
  29  chr29_12120481     ZHar    A    T        0      0        2 
  29  chr29_12120481   Sample    A    T        0      0        2 
  29  chr29_12124733     AAsi    G    A        0      0        2 
  29  chr29_12124733     AKia    G    A        0      0        2 
  29  chr29_12124733     AOna    G    A        0      0        2 
  29  chr29_12124733     ASom    G    A        0      0        2 
  29  chr29_12124733     HCab    G    A        1      2        2 
  29  chr29_12124733     HPrz    G    A        1      2        2 
  29  chr29_12124733     ZBoe    G    A        0      0        2 
  29  chr29_12124733     ZGre    G    A        0      0        2 
  29  chr29_12124733     ZHar    G    A        0      0        2 
  29  chr29_12124733   Sample    G    A        1      2        2 
  29  chr29_12125543     AAsi    T    C        0      0        2 
  29  chr29_12125543     AKia    T    C        0      0        2 
  29  chr29_12125543     AOna    T    C        0      0        2 
  29  chr29_12125543     ASom    T    C        0      0        2 
  29  chr29_12125543     HCab    T    C        1      2        2 
  29  chr29_12125543     HPrz    T    C      0.5      1        2 
  29  chr29_12125543     ZBoe    T    C        0      0        2 
  29  chr29_12125543     ZGre    T    C        0      0        2 
  29  chr29_12125543     ZHar    T    C        0      0        2 
  29  chr29_12125543   Sample    T    C        1      2        2 
  29  chr29_12127981     AAsi    A    C        0      0        2 
  29  chr29_12127981     AKia    A    C        0      0        2 
  29  chr29_12127981     AOna    A    C        0      0        2 
  29  chr29_12127981     ASom    A    C        0      0        2 
  29  chr29_12127981     HCab    A    C        0      0        2 
  29  chr29_12127981     HPrz    A    C        0      0        2 
  29  chr29_12127981     ZBoe    A    C        0      0        2 
  29  chr29_12127981     ZGre    A    C        0      0        2 
  29  chr29_12127981     ZHar    A    C        1      2        2 
  29  chr29_12127981   Sample    A    C        0      0        2 
  29  chr29_12160948     AAsi    T    C        0      0        2 
  29  chr29_12160948     AKia    T    C        0      0        2 
  29  chr29_12160948     AOna    T    C        0      0        2 
  29  chr29_12160948     ASom    T    C        0      0        2 
  29  chr29_12160948     HCab    T    C        0      0        2 
  29  chr29_12160948     HPrz    T    C        0      0        2 
  29  chr29_12160948     ZBoe    T    C        1      2        2 
  29  chr29_12160948     ZGre    T    C        1      2        2 
  29  chr29_12160948     ZHar    T    C        1      2        2 
  29  chr29_12160948   Sample    T    C        0      0        2 
  29  chr29_12161427     AAsi    G    A        0      0        2 
  29  chr29_12161427     AKia    G    A        0      0        2 
  29  chr29_12161427     AOna    G    A        0      0        2 
  29  chr29_12161427     ASom    G    A        0      0        2 
  29  chr29_12161427     HCab    G    A      0.5      1        2 
  29  chr29_12161427     HPrz    G    A        0      0        2 
  29  chr29_12161427     ZBoe    G    A        0      0        2 
  29  chr29_12161427     ZGre    G    A        0      0        2 
  29  chr29_12161427     ZHar    G    A        0      0        2 
  29  chr29_12161427   Sample    G    A        0      0        2 
  29  chr29_12173468     AAsi    T    C        0      0        2 
  29  chr29_12173468     AKia    T    C        0      0        2 
  29  chr29_12173468     AOna    T    C        0      0        2 
  29  chr29_12173468     ASom    T    C        0      0        2 
  29  chr29_12173468     HCab    T    C        1      2        2 
  29  chr29_12173468     HPrz    T    C        1      2        2 
  29  chr29_12173468     ZBoe    T    C        0      0        2 
  29  chr29_12173468     ZGre    T    C        0      0        2 
  29  chr29_12173468     ZHar    T    C        0      0        2 
  29  chr29_12173468   Sample    T    C        1      2        2 
  29  chr29_12176105     AAsi    T    G        0      0        2 
  29  chr29_12176105     AKia    T    G        0      0        2 
  29  chr29_12176105     AOna    T    G        0      0        2 
  29  chr29_12176105     ASom    T    G        0      0        2 
  29  chr29_12176105     HCab    T    G        0      0        2 
  29  chr29_12176105     HPrz    T    G        0      0        2 
  29  chr29_12176105     ZBoe    T    G      0.5      1        2 
  29  chr29_12176105     ZGre    T    G        0      0        2 
  29  chr29_12176105     ZHar    T    G        0      0        2 
  29  chr29_12176105   Sample    T    G        0      0        2 
  29  chr29_12176239     AAsi    C    G        0      0        2 
  29  chr29_12176239     AKia    C    G        0      0        2 
  29  chr29_12176239     AOna    C    G        0      0        2 
  29  chr29_12176239     ASom    C    G        0      0        2 
  29  chr29_12176239     HCab    C    G        1      2        2 
  29  chr29_12176239     HPrz    C    G        1      2        2 
  29  chr29_12176239     ZBoe    C    G        0      0        2 
  29  chr29_12176239     ZGre    C    G        0      0        2 
  29  chr29_12176239     ZHar    C    G        0      0        2 
  29  chr29_12176239   Sample    C    G        1      2        2 
  29  chr29_12178200     AAsi    A    G        0      0        2 
  29  chr29_12178200     AKia    A    G        0      0        2 
  29  chr29_12178200     AOna    A    G        0      0        2 
  29  chr29_12178200     ASom    A    G        0      0        2 
  29  chr29_12178200     HCab    A    G        0      0        2 
  29  chr29_12178200     HPrz    A    G        0      0        2 
  29  chr29_12178200     ZBoe    A    G      0.5      1        2 
  29  chr29_12178200     ZGre    A    G        0      0        2 
  29  chr29_12178200     ZHar    A    G        0      0        2 
  29  chr29_12178200   Sample    A    G        0      0        2 
  29  chr29_12179641     AAsi    A    G        0      0        2 
  29  chr29_12179641     AKia    A    G      0.5      1        2 
  29  chr29_12179641     AOna    A    G        0      0        2 
  29  chr29_12179641     ASom    A    G        0      0        2 
  29  chr29_12179641     HCab    A    G        0      0        2 
  29  chr29_12179641     HPrz    A    G        0      0        2 
  29  chr29_12179641     ZBoe    A    G        0      0        2 
  29  chr29_12179641     ZGre    A    G        0      0        2 
  29  chr29_12179641     ZHar    A    G        0      0        2 
  29  chr29_12179641   Sample    A    G        0      0        2 
  29  chr29_12180971     AAsi    T    A        0      0        2 
  29  chr29_12180971     AKia    T    A        0      0        2 
  29  chr29_12180971     AOna    T    A        0      0        2 
  29  chr29_12180971     ASom    T    A        0      0        2 
  29  chr29_12180971     HCab    T    A        0      0        2 
  29  chr29_12180971     HPrz    T    A      0.5      1        2 
  29  chr29_12180971     ZBoe    T    A        0      0        2 
  29  chr29_12180971     ZGre    T    A        0      0        2 
  29  chr29_12180971     ZHar    T    A        0      0        2 
  29  chr29_12180971   Sample    T    A        0      0        2 
  29  chr29_12186621     AAsi    G    C        0      0        2 
  29  chr29_12186621     AKia    G    C        0      0        2 
  29  chr29_12186621     AOna    G    C        0      0        2 
  29  chr29_12186621     ASom    G    C        0      0        2 
  29  chr29_12186621     HCab    G    C        1      2        2 
  29  chr29_12186621     HPrz    G    C        1      2        2 
  29  chr29_12186621     ZBoe    G    C        0      0        2 
  29  chr29_12186621     ZGre    G    C        0      0        2 
  29  chr29_12186621     ZHar    G    C        0      0        2 
  29  chr29_12186621   Sample    G    C        1      2        2 
  29  chr29_12191265     AAsi    A    C        0      0        2 
  29  chr29_12191265     AKia    A    C        0      0        2 
  29  chr29_12191265     AOna    A    C        0      0        2 
  29  chr29_12191265     ASom    A    C        0      0        2 
  29  chr29_12191265     HCab    A    C        0      0        2 
  29  chr29_12191265     HPrz    A    C        0      0        2 
  29  chr29_12191265     ZBoe    A    C      0.5      1        2 
  29  chr29_12191265     ZGre    A    C        0      0        2 
  29  chr29_12191265     ZHar    A    C        0      0        2 
  29  chr29_12191265   Sample    A    C        0      0        2 
  29  chr29_12193468     AAsi    T    C        0      0        2 
  29  chr29_12193468     AKia    T    C        0      0        2 
  29  chr29_12193468     AOna    T    C        0      0        2 
  29  chr29_12193468     ASom    T    C        0      0        2 
  29  chr29_12193468     HCab    T    C        0      0        2 
  29  chr29_12193468     HPrz    T    C        0      0        2 
  29  chr29_12193468     ZBoe    T    C        0      0        2 
  29  chr29_12193468     ZGre    T    C        1      2        2 
  29  chr29_12193468     ZHar    T    C        0      0        2 
  29  chr29_12193468   Sample    T    C        0      0        2 
  29  chr29_12195410     AAsi    C    T        0      0        2 
  29  chr29_12195410     AKia    C    T        0      0        2 
  29  chr29_12195410     AOna    C    T        0      0        2 
  29  chr29_12195410     ASom    C    T        0      0        2 
  29  chr29_12195410     HCab    C    T        0      0        2 
  29  chr29_12195410     HPrz    C    T        0      0        2 
  29  chr29_12195410     ZBoe    C    T        0      0        2 
  29  chr29_12195410     ZGre    C    T        1      2        2 
  29  chr29_12195410     ZHar    C    T        0      0        2 
  29  chr29_12195410   Sample    C    T        0      0        2 
  29  chr29_12203392     AAsi    C    G        0      0        2 
  29  chr29_12203392     AKia    C    G        0      0        2 
  29  chr29_12203392     AOna    C    G        0      0        2 
  29  chr29_12203392     ASom    C    G        0      0        2 
  29  chr29_12203392     HCab    C    G        0      0        2 
  29  chr29_12203392     HPrz    C    G        0      0        2 
  29  chr29_12203392     ZBoe    C    G      0.5      1        2 
  29  chr29_12203392     ZGre    C    G        0      0        2 
  29  chr29_12203392     ZHar    C    G        0      0        2 
  29  chr29_12203392   Sample    C    G        0      0        2 
  29  chr29_12203604     AAsi    A    G        0      0        2 
  29  chr29_12203604     AKia    A    G        0      0        2 
  29  chr29_12203604     AOna    A    G        0      0        2 
  29  chr29_12203604     ASom    A    G        0      0        2 
  29  chr29_12203604     HCab    A    G        0      0        2 
  29  chr29_12203604     HPrz    A    G        0      0        2 
  29  chr29_12203604     ZBoe    A    G        0      0        2 
  29  chr29_12203604     ZGre    A    G        1      2        2 
  29  chr29_12203604     ZHar    A    G        0      0        2 
  29  chr29_12203604   Sample    A    G        0      0        2 
  29  chr29_12209548     AAsi    T    C        0      0        2 
  29  chr29_12209548     AKia    T    C        0      0        2 
  29  chr29_12209548     AOna    T    C        0      0        2 
  29  chr29_12209548     ASom    T    C        0      0        2 
  29  chr29_12209548     HCab    T    C      0.5      1        2 
  29  chr29_12209548     HPrz    T    C        0      0        2 
  29  chr29_12209548     ZBoe    T    C        0      0        2 
  29  chr29_12209548     ZGre    T    C        0      0        2 
  29  chr29_12209548     ZHar    T    C        0      0        2 
  29  chr29_12209548   Sample    T    C        0      0        2 
  29  chr29_12214790     AAsi    C    A        0      0        2 
  29  chr29_12214790     AKia    C    A        0      0        2 
  29  chr29_12214790     AOna    C    A        0      0        2 
  29  chr29_12214790     ASom    C    A        0      0        2 
  29  chr29_12214790     HCab    C    A        0      0        2 
  29  chr29_12214790     HPrz    C    A        0      0        2 
  29  chr29_12214790     ZBoe    C    A      0.5      1        2 
  29  chr29_12214790     ZGre    C    A        0      0        2 
  29  chr29_12214790     ZHar    C    A        0      0        2 
  29  chr29_12214790   Sample    C    A        0      0        2 
  29  chr29_12216907     AAsi    A    G        0      0        2 
  29  chr29_12216907     AKia    A    G        0      0        2 
  29  chr29_12216907     AOna    A    G        0      0        2 
  29  chr29_12216907     ASom    A    G        0      0        2 
  29  chr29_12216907     HCab    A    G        0      0        2 
  29  chr29_12216907     HPrz    A    G      0.5      1        2 
  29  chr29_12216907     ZBoe    A    G        0      0        2 
  29  chr29_12216907     ZGre    A    G        0      0        2 
  29  chr29_12216907     ZHar    A    G        0      0        2 
  29  chr29_12216907   Sample    A    G        0      0        2 
  29  chr29_12222598     AAsi    G    A        0      0        2 
  29  chr29_12222598     AKia    G    A        0      0        2 
  29  chr29_12222598     AOna    G    A      0.5      1        2 
  29  chr29_12222598     ASom    G    A        0      0        2 
  29  chr29_12222598     HCab    G    A        0      0        2 
  29  chr29_12222598     HPrz    G    A        0      0        2 
  29  chr29_12222598     ZBoe    G    A        0      0        2 
  29  chr29_12222598     ZGre    G    A        0      0        2 
  29  chr29_12222598     ZHar    G    A        0      0        2 
  29  chr29_12222598   Sample    G    A        0      0        2 
  29  chr29_12231929     AAsi    A    C        0      0        2 
  29  chr29_12231929     AKia    A    C        0      0        2 
  29  chr29_12231929     AOna    A    C        0      0        2 
  29  chr29_12231929     ASom    A    C        0      0        2 
  29  chr29_12231929     HCab    A    C        1      2        2 
  29  chr29_12231929     HPrz    A    C        1      2        2 
  29  chr29_12231929     ZBoe    A    C        0      0        2 
  29  chr29_12231929     ZGre    A    C        0      0        2 
  29  chr29_12231929     ZHar    A    C        0      0        2 
  29  chr29_12231929   Sample    A    C        1      2        2 
  29  chr29_12235788     AAsi    G    A        0      0        2 
  29  chr29_12235788     AKia    G    A        0      0        2 
  29  chr29_12235788     AOna    G    A      0.5      1        2 
  29  chr29_12235788     ASom    G    A        0      0        2 
  29  chr29_12235788     HCab    G    A        0      0        2 
  29  chr29_12235788     HPrz    G    A        0      0        2 
  29  chr29_12235788     ZBoe    G    A        0      0        2 
  29  chr29_12235788     ZGre    G    A        0      0        2 
  29  chr29_12235788     ZHar    G    A        0      0        2 
  29  chr29_12235788   Sample    G    A        0      0        2 
  29  chr29_12241558     AAsi    T    G        0      0        2 
  29  chr29_12241558     AKia    T    G        0      0        2 
  29  chr29_12241558     AOna    T    G        0      0        2 
  29  chr29_12241558     ASom    T    G        0      0        2 
  29  chr29_12241558     HCab    T    G        0      0        2 
  29  chr29_12241558     HPrz    T    G        0      0        2 
  29  chr29_12241558     ZBoe    T    G      0.5      1        2 
  29  chr29_12241558     ZGre    T    G        0      0        2 
  29  chr29_12241558     ZHar    T    G        0      0        2 
  29  chr29_12241558   Sample    T    G        0      0        2 
  29  chr29_12247587     AAsi    C    G        0      0        2 
  29  chr29_12247587     AKia    C    G        0      0        2 
  29  chr29_12247587     AOna    C    G        0      0        2 
  29  chr29_12247587     ASom    C    G        0      0        2 
  29  chr29_12247587     HCab    C    G        0      0        2 
  29  chr29_12247587     HPrz    C    G        0      0        2 
  29  chr29_12247587     ZBoe    C    G        0      0        2 
  29  chr29_12247587     ZGre    C    G        0      0        2 
  29  chr29_12247587     ZHar    C    G      0.5      1        2 
  29  chr29_12247587   Sample    C    G        0      0        2 
  29  chr29_12249434     AAsi    A    G        0      0        2 
  29  chr29_12249434     AKia    A    G        0      0        2 
  29  chr29_12249434     AOna    A    G        0      0        2 
  29  chr29_12249434     ASom    A    G      0.5      1        2 
  29  chr29_12249434     HCab    A    G        0      0        2 
  29  chr29_12249434     HPrz    A    G        0      0        2 
  29  chr29_12249434     ZBoe    A    G        0      0        2 
  29  chr29_12249434     ZGre    A    G        0      0        2 
  29  chr29_12249434     ZHar    A    G      0.5      1        2 
  29  chr29_12249434   Sample    A    G        0      0        2 
  29  chr29_12249538     AAsi    A    G        0      0        2 
  29  chr29_12249538     AKia    A    G        0      0        2 
  29  chr29_12249538     AOna    A    G        0      0        2 
  29  chr29_12249538     ASom    A    G        0      0        2 
  29  chr29_12249538     HCab    A    G        1      2        2 
  29  chr29_12249538     HPrz    A    G        1      2        2 
  29  chr29_12249538     ZBoe    A    G        0      0        2 
  29  chr29_12249538     ZGre    A    G        0      0        2 
  29  chr29_12249538     ZHar    A    G        0      0        2 
  29  chr29_12249538   Sample    A    G        1      2        2 
  29  chr29_12251305     AAsi    C    T        1      2        2 
  29  chr29_12251305     AKia    C    T        0      0        2 
  29  chr29_12251305     AOna    C    T        0      0        2 
  29  chr29_12251305     ASom    C    T      0.5      1        2 
  29  chr29_12251305     HCab    C    T        0      0        2 
  29  chr29_12251305     HPrz    C    T        0      0        2 
  29  chr29_12251305     ZBoe    C    T        0      0        2 
  29  chr29_12251305     ZGre    C    T        0      0        2 
  29  chr29_12251305     ZHar    C    T        0      0        2 
  29  chr29_12251305   Sample    C    T        0      0        2 
  29  chr29_12256775     AAsi    A    T        0      0        2 
  29  chr29_12256775     AKia    A    T        0      0        2 
  29  chr29_12256775     AOna    A    T        0      0        2 
  29  chr29_12256775     ASom    A    T        0      0        2 
  29  chr29_12256775     HCab    A    T      0.5      1        2 
  29  chr29_12256775     HPrz    A    T        1      2        2 
  29  chr29_12256775     ZBoe    A    T        0      0        2 
  29  chr29_12256775     ZGre    A    T        0      0        2 
  29  chr29_12256775     ZHar    A    T        0      0        2 
  29  chr29_12256775   Sample    A    T        1      2        2 
  29  chr29_12257840     AAsi    C    A        0      0        2 
  29  chr29_12257840     AKia    C    A        0      0        2 
  29  chr29_12257840     AOna    C    A        0      0        2 
  29  chr29_12257840     ASom    C    A      0.5      1        2 
  29  chr29_12257840     HCab    C    A        0      0        2 
  29  chr29_12257840     HPrz    C    A        0      0        2 
  29  chr29_12257840     ZBoe    C    A        0      0        2 
  29  chr29_12257840     ZGre    C    A        0      0        2 
  29  chr29_12257840     ZHar    C    A        0      0        2 
  29  chr29_12257840   Sample    C    A        0      0        2 
  29  chr29_12273788     AAsi    C    T        0      0        2 
  29  chr29_12273788     AKia    C    T        0      0        2 
  29  chr29_12273788     AOna    C    T        0      0        2 
  29  chr29_12273788     ASom    C    T        0      0        2 
  29  chr29_12273788     HCab    C    T        1      2        2 
  29  chr29_12273788     HPrz    C    T        1      2        2 
  29  chr29_12273788     ZBoe    C    T        0      0        2 
  29  chr29_12273788     ZGre    C    T        0      0        2 
  29  chr29_12273788     ZHar    C    T        0      0        2 
  29  chr29_12273788   Sample    C    T        1      2        2 
  29  chr29_12273825     AAsi    C    T        0      0        2 
  29  chr29_12273825     AKia    C    T        0      0        2 
  29  chr29_12273825     AOna    C    T        0      0        2 
  29  chr29_12273825     ASom    C    T        0      0        2 
  29  chr29_12273825     HCab    C    T        0      0        2 
  29  chr29_12273825     HPrz    C    T        0      0        2 
  29  chr29_12273825     ZBoe    C    T      0.5      1        2 
  29  chr29_12273825     ZGre    C    T        0      0        2 
  29  chr29_12273825     ZHar    C    T        0      0        2 
  29  chr29_12273825   Sample    C    T        0      0        2 
  29  chr29_12285629     AAsi    C    A        0      0        2 
  29  chr29_12285629     AKia    C    A        0      0        2 
  29  chr29_12285629     AOna    C    A        0      0        2 
  29  chr29_12285629     ASom    C    A        0      0        2 
  29  chr29_12285629     HCab    C    A        0      0        2 
  29  chr29_12285629     HPrz    C    A        1      2        2 
  29  chr29_12285629     ZBoe    C    A        0      0        2 
  29  chr29_12285629     ZGre    C    A        0      0        2 
  29  chr29_12285629     ZHar    C    A        0      0        2 
  29  chr29_12285629   Sample    C    A        0      0        2 
  29  chr29_12286085     AAsi    G    C        0      0        2 
  29  chr29_12286085     AKia    G    C        0      0        2 
  29  chr29_12286085     AOna    G    C      0.5      1        2 
  29  chr29_12286085     ASom    G    C        0      0        2 
  29  chr29_12286085     HCab    G    C        0      0        2 
  29  chr29_12286085     HPrz    G    C        0      0        2 
  29  chr29_12286085     ZBoe    G    C        0      0        2 
  29  chr29_12286085     ZGre    G    C        0      0        2 
  29  chr29_12286085     ZHar    G    C        0      0        2 
  29  chr29_12286085   Sample    G    C        0      0        2 
  29  chr29_12289712     AAsi    C    A        0      0        2 
  29  chr29_12289712     AKia    C    A        1      2        2 
  29  chr29_12289712     AOna    C    A        0      0        2 
  29  chr29_12289712     ASom    C    A        0      0        2 
  29  chr29_12289712     HCab    C    A        0      0        2 
  29  chr29_12289712     HPrz    C    A        0      0        2 
  29  chr29_12289712     ZBoe    C    A        0      0        2 
  29  chr29_12289712     ZGre    C    A        0      0        2 
  29  chr29_12289712     ZHar    C    A        0      0        2 
  29  chr29_12289712   Sample    C    A        0      0        2 
  29  chr29_12291971     AAsi    A    G        0      0        2 
  29  chr29_12291971     AKia    A    G        0      0        2 
  29  chr29_12291971     AOna    A    G        0      0        2 
  29  chr29_12291971     ASom    A    G        0      0        2 
  29  chr29_12291971     HCab    A    G        1      2        2 
  29  chr29_12291971     HPrz    A    G        1      2        2 
  29  chr29_12291971     ZBoe    A    G        0      0        2 
  29  chr29_12291971     ZGre    A    G        0      0        2 
  29  chr29_12291971     ZHar    A    G        0      0        2 
  29  chr29_12291971   Sample    A    G        1      2        2 
  29  chr29_12295208     AAsi    C    G        0      0        2 
  29  chr29_12295208     AKia    C    G        0      0        2 
  29  chr29_12295208     AOna    C    G        0      0        2 
  29  chr29_12295208     ASom    C    G        0      0        2 
  29  chr29_12295208     HCab    C    G      0.5      1        2 
  29  chr29_12295208     HPrz    C    G        0      0        2 
  29  chr29_12295208     ZBoe    C    G        0      0        2 
  29  chr29_12295208     ZGre    C    G        0      0        2 
  29  chr29_12295208     ZHar    C    G        0      0        2 
  29  chr29_12295208   Sample    C    G        0      0        2 
  29  chr29_12297447     AAsi    A    C        0      0        2 
  29  chr29_12297447     AKia    A    C        0      0        2 
  29  chr29_12297447     AOna    A    C        0      0        2 
  29  chr29_12297447     ASom    A    C        0      0        2 
  29  chr29_12297447     HCab    A    C        1      2        2 
  29  chr29_12297447     HPrz    A    C        1      2        2 
  29  chr29_12297447     ZBoe    A    C        0      0        2 
  29  chr29_12297447     ZGre    A    C        0      0        2 
  29  chr29_12297447     ZHar    A    C        0      0        2 
  29  chr29_12297447   Sample    A    C        1      2        2 
  29  chr29_12303848     AAsi    G    A        0      0        2 
  29  chr29_12303848     AKia    G    A        0      0        2 
  29  chr29_12303848     AOna    G    A        0      0        2 
  29  chr29_12303848     ASom    G    A        0      0        2 
  29  chr29_12303848     HCab    G    A        1      2        2 
  29  chr29_12303848     HPrz    G    A        1      2        2 
  29  chr29_12303848     ZBoe    G    A        0      0        2 
  29  chr29_12303848     ZGre    G    A        0      0        2 
  29  chr29_12303848     ZHar    G    A        0      0        2 
  29  chr29_12303848   Sample    G    A        1      2        2 
  29  chr29_12306283     AAsi    C    T        0      0        2 
  29  chr29_12306283     AKia    C    T        0      0        2 
  29  chr29_12306283     AOna    C    T        0      0        2 
  29  chr29_12306283     ASom    C    T        0      0        2 
  29  chr29_12306283     HCab    C    T        1      2        2 
  29  chr29_12306283     HPrz    C    T        1      2        2 
  29  chr29_12306283     ZBoe    C    T        0      0        2 
  29  chr29_12306283     ZGre    C    T        0      0        2 
  29  chr29_12306283     ZHar    C    T        0      0        2 
  29  chr29_12306283   Sample    C    T        1      2        2 
  29  chr29_12312445     AAsi    C    T        0      0        2 
  29  chr29_12312445     AKia    C    T        0      0        2 
  29  chr29_12312445     AOna    C    T        0      0        2 
  29  chr29_12312445     ASom    C    T        0      0        2 
  29  chr29_12312445     HCab    C    T        1      2        2 
  29  chr29_12312445     HPrz    C    T        1      2        2 
  29  chr29_12312445     ZBoe    C    T        0      0        2 
  29  chr29_12312445     ZGre    C    T        0      0        2 
  29  chr29_12312445     ZHar    C    T        0      0        2 
  29  chr29_12312445   Sample    C    T        1      2        2 
  29  chr29_12312570     AAsi    T    C        0      0        2 
  29  chr29_12312570     AKia    T    C        0      0        2 
  29  chr29_12312570     AOna    T    C        0      0        2 
  29  chr29_12312570     ASom    T    C        0      0        2 
  29  chr29_12312570     HCab    T    C        1      2        2 
  29  chr29_12312570     HPrz    T    C        1      2        2 
  29  chr29_12312570     ZBoe    T    C        0      0        2 
  29  chr29_12312570     ZGre    T    C        0      0        2 
  29  chr29_12312570     ZHar    T    C        0      0        2 
  29  chr29_12312570   Sample    T    C        1      2        2 
  29  chr29_12317747     AAsi    T    C        0      0        2 
  29  chr29_12317747     AKia    T    C      0.5      1        2 
  29  chr29_12317747     AOna    T    C        0      0        2 
  29  chr29_12317747     ASom    T    C        0      0        2 
  29  chr29_12317747     HCab    T    C        1      2        2 
  29  chr29_12317747     HPrz    T    C        1      2        2 
  29  chr29_12317747     ZBoe    T    C        0      0        2 
  29  chr29_12317747     ZGre    T    C        0      0        2 
  29  chr29_12317747     ZHar    T    C        0      0        2 
  29  chr29_12317747   Sample    T    C        1      2        2 
  29  chr29_12318185     AAsi    T    C        0      0        2 
  29  chr29_12318185     AKia    T    C        0      0        2 
  29  chr29_12318185     AOna    T    C        0      0        2 
  29  chr29_12318185     ASom    T    C        0      0        2 
  29  chr29_12318185     HCab    T    C        0      0        2 
  29  chr29_12318185     HPrz    T    C        0      0        2 
  29  chr29_12318185     ZBoe    T    C      0.5      1        2 
  29  chr29_12318185     ZGre    T    C        0      0        2 
  29  chr29_12318185     ZHar    T    C        0      0        2 
  29  chr29_12318185   Sample    T    C        0      0        2 
  29  chr29_12325073     AAsi    G    A        0      0        2 
  29  chr29_12325073     AKia    G    A        0      0        2 
  29  chr29_12325073     AOna    G    A        0      0        2 
  29  chr29_12325073     ASom    G    A        0      0        2 
  29  chr29_12325073     HCab    G    A        1      2        2 
  29  chr29_12325073     HPrz    G    A        1      2        2 
  29  chr29_12325073     ZBoe    G    A        0      0        2 
  29  chr29_12325073     ZGre    G    A        0      0        2 
  29  chr29_12325073     ZHar    G    A        0      0        2 
  29  chr29_12325073   Sample    G    A        1      2        2 
  29  chr29_12325304     AAsi    C    A        0      0        2 
  29  chr29_12325304     AKia    C    A        0      0        2 
  29  chr29_12325304     AOna    C    A        0      0        2 
  29  chr29_12325304     ASom    C    A        0      0        2 
  29  chr29_12325304     HCab    C    A        1      2        2 
  29  chr29_12325304     HPrz    C    A        1      2        2 
  29  chr29_12325304     ZBoe    C    A        0      0        2 
  29  chr29_12325304     ZGre    C    A        0      0        2 
  29  chr29_12325304     ZHar    C    A        0      0        2 
  29  chr29_12325304   Sample    C    A        1      2        2 
  29  chr29_12330496     AAsi    A    G        0      0        2 
  29  chr29_12330496     AKia    A    G      0.5      1        2 
  29  chr29_12330496     AOna    A    G        0      0        2 
  29  chr29_12330496     ASom    A    G        0      0        2 
  29  chr29_12330496     HCab    A    G        0      0        2 
  29  chr29_12330496     HPrz    A    G        0      0        2 
  29  chr29_12330496     ZBoe    A    G        0      0        2 
  29  chr29_12330496     ZGre    A    G        0      0        2 
  29  chr29_12330496     ZHar    A    G        0      0        2 
  29  chr29_12330496   Sample    A    G        0      0        2 
  29  chr29_12331384     AAsi    A    G      0.5      1        2 
  29  chr29_12331384     AKia    A    G        0      0        2 
  29  chr29_12331384     AOna    A    G        0      0        2 
  29  chr29_12331384     ASom    A    G        0      0        2 
  29  chr29_12331384     HCab    A    G        0      0        2 
  29  chr29_12331384     HPrz    A    G        0      0        2 
  29  chr29_12331384     ZBoe    A    G        0      0        2 
  29  chr29_12331384     ZGre    A    G        0      0        2 
  29  chr29_12331384     ZHar    A    G        0      0        2 
  29  chr29_12331384   Sample    A    G        0      0        2 
  29  chr29_12332760     AAsi    A    G        0      0        2 
  29  chr29_12332760     AKia    A    G        0      0        2 
  29  chr29_12332760     AOna    A    G        0      0        2 
  29  chr29_12332760     ASom    A    G        0      0        2 
  29  chr29_12332760     HCab    A    G        0      0        2 
  29  chr29_12332760     HPrz    A    G      0.5      1        2 
  29  chr29_12332760     ZBoe    A    G        0      0        2 
  29  chr29_12332760     ZGre    A    G        0      0        2 
  29  chr29_12332760     ZHar    A    G        0      0        2 
  29  chr29_12332760   Sample    A    G        1      2        2 
  29  chr29_12338053     AAsi    C    G        0      0        2 
  29  chr29_12338053     AKia    C    G        0      0        2 
  29  chr29_12338053     AOna    C    G        0      0        2 
  29  chr29_12338053     ASom    C    G      0.5      1        2 
  29  chr29_12338053     HCab    C    G        0      0        2 
  29  chr29_12338053     HPrz    C    G        0      0        2 
  29  chr29_12338053     ZBoe    C    G        0      0        2 
  29  chr29_12338053     ZGre    C    G        0      0        2 
  29  chr29_12338053     ZHar    C    G        0      0        2 
  29  chr29_12338053   Sample    C    G        0      0        2 
  29  chr29_12342683     AAsi    A    G        0      0        2 
  29  chr29_12342683     AKia    A    G        0      0        2 
  29  chr29_12342683     AOna    A    G        0      0        2 
  29  chr29_12342683     ASom    A    G        0      0        2 
  29  chr29_12342683     HCab    A    G        0      0        2 
  29  chr29_12342683     HPrz    A    G        0      0        2 
  29  chr29_12342683     ZBoe    A    G        0      0        2 
  29  chr29_12342683     ZGre    A    G      0.5      1        2 
  29  chr29_12342683     ZHar    A    G        0      0        2 
  29  chr29_12342683   Sample    A    G        0      0        2 
  29  chr29_12345932     AAsi    T    C        0      0        2 
  29  chr29_12345932     AKia    T    C        0      0        2 
  29  chr29_12345932     AOna    T    C        0      0        2 
  29  chr29_12345932     ASom    T    C        0      0        2 
  29  chr29_12345932     HCab    T    C        0      0        2 
  29  chr29_12345932     HPrz    T    C        0      0        2 
  29  chr29_12345932     ZBoe    T    C        0      0        2 
  29  chr29_12345932     ZGre    T    C        0      0        2 
  29  chr29_12345932     ZHar    T    C      0.5      1        2 
  29  chr29_12345932   Sample    T    C        0      0        2 
  29  chr29_12350750     AAsi    C    T        0      0        2 
  29  chr29_12350750     AKia    C    T        1      2        2 
  29  chr29_12350750     AOna    C    T        1      2        2 
  29  chr29_12350750     ASom    C    T        0      0        2 
  29  chr29_12350750     HCab    C    T        0      0        2 
  29  chr29_12350750     HPrz    C    T        0      0        2 
  29  chr29_12350750     ZBoe    C    T        0      0        2 
  29  chr29_12350750     ZGre    C    T        0      0        2 
  29  chr29_12350750     ZHar    C    T        0      0        2 
  29  chr29_12350750   Sample    C    T        0      0        2 
  29  chr29_12360799     AAsi    C    T        0      0        2 
  29  chr29_12360799     AKia    C    T        0      0        2 
  29  chr29_12360799     AOna    C    T        0      0        2 
  29  chr29_12360799     ASom    C    T        0      0        2 
  29  chr29_12360799     HCab    C    T        0      0        2 
  29  chr29_12360799     HPrz    C    T        0      0        2 
  29  chr29_12360799     ZBoe    C    T        1      2        2 
  29  chr29_12360799     ZGre    C    T        0      0        2 
  29  chr29_12360799     ZHar    C    T        0      0        2 
  29  chr29_12360799   Sample    C    T        0      0        2 
  29  chr29_12369593     AAsi    C    T        0      0        2 
  29  chr29_12369593     AKia    C    T        0      0        2 
  29  chr29_12369593     AOna    C    T        0      0        2 
  29  chr29_12369593     ASom    C    T        0      0        2 
  29  chr29_12369593     HCab    C    T        1      2        2 
  29  chr29_12369593     HPrz    C    T        1      2        2 
  29  chr29_12369593     ZBoe    C    T        0      0        2 
  29  chr29_12369593     ZGre    C    T        0      0        2 
  29  chr29_12369593     ZHar    C    T        0      0        2 
  29  chr29_12369593   Sample    C    T        1      2        2 
  29  chr29_12369863     AAsi    G    A        0      0        2 
  29  chr29_12369863     AKia    G    A      0.5      1        2 
  29  chr29_12369863     AOna    G    A        0      0        2 
  29  chr29_12369863     ASom    G    A        0      0        2 
  29  chr29_12369863     HCab    G    A        0      0        2 
  29  chr29_12369863     HPrz    G    A        0      0        2 
  29  chr29_12369863     ZBoe    G    A        0      0        2 
  29  chr29_12369863     ZGre    G    A        0      0        2 
  29  chr29_12369863     ZHar    G    A        0      0        2 
  29  chr29_12369863   Sample    G    A        0      0        2 
  29  chr29_12370033     AAsi    T    A        0      0        2 
  29  chr29_12370033     AKia    T    A        0      0        2 
  29  chr29_12370033     AOna    T    A        0      0        2 
  29  chr29_12370033     ASom    T    A        0      0        2 
  29  chr29_12370033     HCab    T    A        1      2        2 
  29  chr29_12370033     HPrz    T    A        1      2        2 
  29  chr29_12370033     ZBoe    T    A        0      0        2 
  29  chr29_12370033     ZGre    T    A        0      0        2 
  29  chr29_12370033     ZHar    T    A        0      0        2 
  29  chr29_12370033   Sample    T    A        1      2        2 
  29  chr29_12370239     AAsi    C    A        0      0        2 
  29  chr29_12370239     AKia    C    A      0.5      1        2 
  29  chr29_12370239     AOna    C    A        0      0        2 
  29  chr29_12370239     ASom    C    A        0      0        2 
  29  chr29_12370239     HCab    C    A        0      0        2 
  29  chr29_12370239     HPrz    C    A        0      0        2 
  29  chr29_12370239     ZBoe    C    A        0      0        2 
  29  chr29_12370239     ZGre    C    A        0      0        2 
  29  chr29_12370239     ZHar    C    A        0      0        2 
  29  chr29_12370239   Sample    C    A        0      0        2 
  29  chr29_12385011     AAsi    C    G        0      0        2 
  29  chr29_12385011     AKia    C    G        0      0        2 
  29  chr29_12385011     AOna    C    G        0      0        2 
  29  chr29_12385011     ASom    C    G        0      0        2 
  29  chr29_12385011     HCab    C    G        0      0        2 
  29  chr29_12385011     HPrz    C    G        0      0        2 
  29  chr29_12385011     ZBoe    C    G      0.5      1        2 
  29  chr29_12385011     ZGre    C    G        0      0        2 
  29  chr29_12385011     ZHar    C    G        0      0        2 
  29  chr29_12385011   Sample    C    G        0      0        2 
  29  chr29_12387226     AAsi    C    A        0      0        2 
  29  chr29_12387226     AKia    C    A        0      0        2 
  29  chr29_12387226     AOna    C    A        0      0        2 
  29  chr29_12387226     ASom    C    A        0      0        2 
  29  chr29_12387226     HCab    C    A        0      0        2 
  29  chr29_12387226     HPrz    C    A        0      0        2 
  29  chr29_12387226     ZBoe    C    A        0      0        2 
  29  chr29_12387226     ZGre    C    A        0      0        2 
  29  chr29_12387226     ZHar    C    A        1      2        2 
  29  chr29_12387226   Sample    C    A        0      0        2 
  29  chr29_12391160     AAsi    C    T        1      2        2 
  29  chr29_12391160     AKia    C    T        1      2        2 
  29  chr29_12391160     AOna    C    T        1      2        2 
  29  chr29_12391160     ASom    C    T        1      2        2 
  29  chr29_12391160     HCab    C    T        0      0        2 
  29  chr29_12391160     HPrz    C    T        0      0        2 
  29  chr29_12391160     ZBoe    C    T        0      0        2 
  29  chr29_12391160     ZGre    C    T        0      0        2 
  29  chr29_12391160     ZHar    C    T        0      0        2 
  29  chr29_12391160   Sample    C    T        0      0        2 
  29  chr29_12393894     AAsi    C    T        1      2        2 
  29  chr29_12393894     AKia    C    T        0      0        2 
  29  chr29_12393894     AOna    C    T        0      0        2 
  29  chr29_12393894     ASom    C    T        0      0        2 
  29  chr29_12393894     HCab    C    T        0      0        2 
  29  chr29_12393894     HPrz    C    T        0      0        2 
  29  chr29_12393894     ZBoe    C    T        0      0        2 
  29  chr29_12393894     ZGre    C    T        0      0        2 
  29  chr29_12393894     ZHar    C    T        0      0        2 
  29  chr29_12393894   Sample    C    T        0      0        2 
  29  chr29_12397107     AAsi    C    T        0      0        2 
  29  chr29_12397107     AKia    C    T        0      0        2 
  29  chr29_12397107     AOna    C    T        0      0        2 
  29  chr29_12397107     ASom    C    T        0      0        2 
  29  chr29_12397107     HCab    C    T      0.5      1        2 
  29  chr29_12397107     HPrz    C    T        0      0        2 
  29  chr29_12397107     ZBoe    C    T        0      0        2 
  29  chr29_12397107     ZGre    C    T        0      0        2 
  29  chr29_12397107     ZHar    C    T        0      0        2 
  29  chr29_12397107   Sample    C    T        0      0        2 
  29  chr29_12406571     AAsi    C    A        0      0        2 
  29  chr29_12406571     AKia    C    A        0      0        2 
  29  chr29_12406571     AOna    C    A        0      0        2 
  29  chr29_12406571     ASom    C    A        0      0        2 
  29  chr29_12406571     HCab    C    A        0      0        2 
  29  chr29_12406571     HPrz    C    A        0      0        2 
  29  chr29_12406571     ZBoe    C    A        0      0        2 
  29  chr29_12406571     ZGre    C    A      0.5      1        2 
  29  chr29_12406571     ZHar    C    A        0      0        2 
  29  chr29_12406571   Sample    C    A        0      0        2 
  29  chr29_12406994     AAsi    G    A        0      0        2 
  29  chr29_12406994     AKia    G    A        0      0        2 
  29  chr29_12406994     AOna    G    A        0      0        2 
  29  chr29_12406994     ASom    G    A        0      0        2 
  29  chr29_12406994     HCab    G    A        1      2        2 
  29  chr29_12406994     HPrz    G    A        1      2        2 
  29  chr29_12406994     ZBoe    G    A        0      0        2 
  29  chr29_12406994     ZGre    G    A        0      0        2 
  29  chr29_12406994     ZHar    G    A        0      0        2 
  29  chr29_12406994   Sample    G    A        1      2        2 
  29  chr29_12408107     AAsi    G    A        0      0        2 
  29  chr29_12408107     AKia    G    A        0      0        2 
  29  chr29_12408107     AOna    G    A        0      0        2 
  29  chr29_12408107     ASom    G    A        0      0        2 
  29  chr29_12408107     HCab    G    A        1      2        2 
  29  chr29_12408107     HPrz    G    A        1      2        2 
  29  chr29_12408107     ZBoe    G    A        0      0        2 
  29  chr29_12408107     ZGre    G    A        0      0        2 
  29  chr29_12408107     ZHar    G    A        0      0        2 
  29  chr29_12408107   Sample    G    A        1      2        2 
  29  chr29_12409464     AAsi    A    G        0      0        2 
  29  chr29_12409464     AKia    A    G        0      0        2 
  29  chr29_12409464     AOna    A    G        0      0        2 
  29  chr29_12409464     ASom    A    G        0      0        2 
  29  chr29_12409464     HCab    A    G        0      0        2 
  29  chr29_12409464     HPrz    A    G      0.5      1        2 
  29  chr29_12409464     ZBoe    A    G        0      0        2 
  29  chr29_12409464     ZGre    A    G        0      0        2 
  29  chr29_12409464     ZHar    A    G        0      0        2 
  29  chr29_12409464   Sample    A    G        0      0        2 
  29  chr29_12412626     AAsi    T    C        0      0        2 
  29  chr29_12412626     AKia    T    C        0      0        2 
  29  chr29_12412626     AOna    T    C        0      0        2 
  29  chr29_12412626     ASom    T    C        0      0        2 
  29  chr29_12412626     HCab    T    C        0      0        2 
  29  chr29_12412626     HPrz    T    C        0      0        2 
  29  chr29_12412626     ZBoe    T    C        1      2        2 
  29  chr29_12412626     ZGre    T    C        1      2        2 
  29  chr29_12412626     ZHar    T    C        1      2        2 
  29  chr29_12412626   Sample    T    C        0      0        2 
  29  chr29_12413293     AAsi    C    A        1      2        2 
  29  chr29_12413293     AKia    C    A        0      0        2 
  29  chr29_12413293     AOna    C    A        0      0        2 
  29  chr29_12413293     ASom    C    A        1      2        2 
  29  chr29_12413293     HCab    C    A        0      0        2 
  29  chr29_12413293     HPrz    C    A        0      0        2 
  29  chr29_12413293     ZBoe    C    A        0      0        2 
  29  chr29_12413293     ZGre    C    A        0      0        2 
  29  chr29_12413293     ZHar    C    A        0      0        2 
  29  chr29_12413293   Sample    C    A        0      0        2 
  29  chr29_12414897     AAsi    C    T      0.5      1        2 
  29  chr29_12414897     AKia    C    T        0      0        2 
  29  chr29_12414897     AOna    C    T        0      0        2 
  29  chr29_12414897     ASom    C    T        1      2        2 
  29  chr29_12414897     HCab    C    T        0      0        2 
  29  chr29_12414897     HPrz    C    T        0      0        2 
  29  chr29_12414897     ZBoe    C    T        0      0        2 
  29  chr29_12414897     ZGre    C    T        0      0        2 
  29  chr29_12414897     ZHar    C    T        0      0        2 
  29  chr29_12414897   Sample    C    T        0      0        2 
  29  chr29_12416064     AAsi    G    T        0      0        2 
  29  chr29_12416064     AKia    G    T        0      0        2 
  29  chr29_12416064     AOna    G    T      0.5      1        2 
  29  chr29_12416064     ASom    G    T        0      0        2 
  29  chr29_12416064     HCab    G    T        0      0        2 
  29  chr29_12416064     HPrz    G    T        0      0        2 
  29  chr29_12416064     ZBoe    G    T        0      0        2 
  29  chr29_12416064     ZGre    G    T        0      0        2 
  29  chr29_12416064     ZHar    G    T        0      0        2 
  29  chr29_12416064   Sample    G    T        0      0        2 
  29  chr29_12423191     AAsi    G    A        0      0        2 
  29  chr29_12423191     AKia    G    A        0      0        2 
  29  chr29_12423191     AOna    G    A        0      0        2 
  29  chr29_12423191     ASom    G    A        0      0        2 
  29  chr29_12423191     HCab    G    A        0      0        2 
  29  chr29_12423191     HPrz    G    A      0.5      1        2 
  29  chr29_12423191     ZBoe    G    A        0      0        2 
  29  chr29_12423191     ZGre    G    A        0      0        2 
  29  chr29_12423191     ZHar    G    A        0      0        2 
  29  chr29_12423191   Sample    G    A        1      2        2 
  29  chr29_12427601     AAsi    T    C        0      0        2 
  29  chr29_12427601     AKia    T    C      0.5      1        2 
  29  chr29_12427601     AOna    T    C        0      0        2 
  29  chr29_12427601     ASom    T    C        0      0        2 
  29  chr29_12427601     HCab    T    C        0      0        2 
  29  chr29_12427601     HPrz    T    C        0      0        2 
  29  chr29_12427601     ZBoe    T    C        0      0        2 
  29  chr29_12427601     ZGre    T    C        0      0        2 
  29  chr29_12427601     ZHar    T    C        0      0        2 
  29  chr29_12427601   Sample    T    C        0      0        2 
  29  chr29_12434697     AAsi    T    C        0      0        2 
  29  chr29_12434697     AKia    T    C        0      0        2 
  29  chr29_12434697     AOna    T    C        0      0        2 
  29  chr29_12434697     ASom    T    C        0      0        2 
  29  chr29_12434697     HCab    T    C        0      0        2 
  29  chr29_12434697     HPrz    T    C        0      0        2 
  29  chr29_12434697     ZBoe    T    C        0      0        2 
  29  chr29_12434697     ZGre    T    C      0.5      1        2 
  29  chr29_12434697     ZHar    T    C        0      0        2 
  29  chr29_12434697   Sample    T    C        0      0        2 
  29  chr29_12436140     AAsi    T    C        0      0        2 
  29  chr29_12436140     AKia    T    C        0      0        2 
  29  chr29_12436140     AOna    T    C        0      0        2 
  29  chr29_12436140     ASom    T    C        0      0        2 
  29  chr29_12436140     HCab    T    C        0      0        2 
  29  chr29_12436140     HPrz    T    C        0      0        2 
  29  chr29_12436140     ZBoe    T    C        0      0        2 
  29  chr29_12436140     ZGre    T    C        1      2        2 
  29  chr29_12436140     ZHar    T    C        0      0        2 
  29  chr29_12436140   Sample    T    C        0      0        2 
  29  chr29_12436358     AAsi    A    G        0      0        2 
  29  chr29_12436358     AKia    A    G        0      0        2 
  29  chr29_12436358     AOna    A    G        0      0        2 
  29  chr29_12436358     ASom    A    G        0      0        2 
  29  chr29_12436358     HCab    A    G        0      0        2 
  29  chr29_12436358     HPrz    A    G        0      0        2 
  29  chr29_12436358     ZBoe    A    G        1      2        2 
  29  chr29_12436358     ZGre    A    G        0      0        2 
  29  chr29_12436358     ZHar    A    G        0      0        2 
  29  chr29_12436358   Sample    A    G        0      0        2 
  29  chr29_12437945     AAsi    A    G        0      0        2 
  29  chr29_12437945     AKia    A    G        0      0        2 
  29  chr29_12437945     AOna    A    G        0      0        2 
  29  chr29_12437945     ASom    A    G        0      0        2 
  29  chr29_12437945     HCab    A    G        1      2        2 
  29  chr29_12437945     HPrz    A    G        1      2        2 
  29  chr29_12437945     ZBoe    A    G        0      0        2 
  29  chr29_12437945     ZGre    A    G        0      0        2 
  29  chr29_12437945     ZHar    A    G        0      0        2 
  29  chr29_12437945   Sample    A    G        1      2        2 
  29  chr29_12439058     AAsi    A    G        0      0        2 
  29  chr29_12439058     AKia    A    G        0      0        2 
  29  chr29_12439058     AOna    A    G        0      0        2 
  29  chr29_12439058     ASom    A    G        0      0        2 
  29  chr29_12439058     HCab    A    G        0      0        2 
  29  chr29_12439058     HPrz    A    G        0      0        2 
  29  chr29_12439058     ZBoe    A    G        0      0        2 
  29  chr29_12439058     ZGre    A    G        1      2        2 
  29  chr29_12439058     ZHar    A    G        0      0        2 
  29  chr29_12439058   Sample    A    G        0      0        2 
  29  chr29_12439911     AAsi    C    A        0      0        2 
  29  chr29_12439911     AKia    C    A        0      0        2 
  29  chr29_12439911     AOna    C    A        0      0        2 
  29  chr29_12439911     ASom    C    A        0      0        2 
  29  chr29_12439911     HCab    C    A        1      2        2 
  29  chr29_12439911     HPrz    C    A        1      2        2 
  29  chr29_12439911     ZBoe    C    A        0      0        2 
  29  chr29_12439911     ZGre    C    A        0      0        2 
  29  chr29_12439911     ZHar    C    A        0      0        2 
  29  chr29_12439911   Sample    C    A        1      2        2 
  29  chr29_12442360     AAsi    T    C        0      0        2 
  29  chr29_12442360     AKia    T    C        0      0        2 
  29  chr29_12442360     AOna    T    C      0.5      1        2 
  29  chr29_12442360     ASom    T    C        0      0        2 
  29  chr29_12442360     HCab    T    C        0      0        2 
  29  chr29_12442360     HPrz    T    C        0      0        2 
  29  chr29_12442360     ZBoe    T    C        0      0        2 
  29  chr29_12442360     ZGre    T    C        0      0        2 
  29  chr29_12442360     ZHar    T    C        0      0        2 
  29  chr29_12442360   Sample    T    C        0      0        2 
  29  chr29_12454036     AAsi    C    T        0      0        2 
  29  chr29_12454036     AKia    C    T        0      0        2 
  29  chr29_12454036     AOna    C    T        0      0        2 
  29  chr29_12454036     ASom    C    T        0      0        2 
  29  chr29_12454036     HCab    C    T        0      0        2 
  29  chr29_12454036     HPrz    C    T        0      0        2 
  29  chr29_12454036     ZBoe    C    T      0.5      1        2 
  29  chr29_12454036     ZGre    C    T        0      0        2 
  29  chr29_12454036     ZHar    C    T        0      0        2 
  29  chr29_12454036   Sample    C    T        0      0        2 
  29  chr29_12459318     AAsi    T    C        0      0        2 
  29  chr29_12459318     AKia    T    C        0      0        2 
  29  chr29_12459318     AOna    T    C        0      0        2 
  29  chr29_12459318     ASom    T    C        0      0        2 
  29  chr29_12459318     HCab    T    C        0      0        2 
  29  chr29_12459318     HPrz    T    C        0      0        2 
  29  chr29_12459318     ZBoe    T    C        0      0        2 
  29  chr29_12459318     ZGre    T    C        0      0        2 
  29  chr29_12459318     ZHar    T    C        1      2        2 
  29  chr29_12459318   Sample    T    C        0      0        2 
  29  chr29_12463408     AAsi    A    G        0      0        2 
  29  chr29_12463408     AKia    A    G        0      0        2 
  29  chr29_12463408     AOna    A    G        0      0        2 
  29  chr29_12463408     ASom    A    G      0.5      1        2 
  29  chr29_12463408     HCab    A    G        0      0        2 
  29  chr29_12463408     HPrz    A    G        0      0        2 
  29  chr29_12463408     ZBoe    A    G        0      0        2 
  29  chr29_12463408     ZGre    A    G        0      0        2 
  29  chr29_12463408     ZHar    A    G        0      0        2 
  29  chr29_12463408   Sample    A    G        0      0        2 
  29  chr29_12468799     AAsi    G    A        0      0        2 
  29  chr29_12468799     AKia    G    A        0      0        2 
  29  chr29_12468799     AOna    G    A        1      2        2 
  29  chr29_12468799     ASom    G    A        0      0        2 
  29  chr29_12468799     HCab    G    A        0      0        2 
  29  chr29_12468799     HPrz    G    A        0      0        2 
  29  chr29_12468799     ZBoe    G    A        0      0        2 
  29  chr29_12468799     ZGre    G    A        0      0        2 
  29  chr29_12468799     ZHar    G    A        0      0        2 
  29  chr29_12468799   Sample    G    A        0      0        2 
  29  chr29_12480526     AAsi    G    T        0      0        2 
  29  chr29_12480526     AKia    G    T        0      0        2 
  29  chr29_12480526     AOna    G    T        0      0        2 
  29  chr29_12480526     ASom    G    T        0      0        2 
  29  chr29_12480526     HCab    G    T        0      0        2 
  29  chr29_12480526     HPrz    G    T      0.5      1        2 
  29  chr29_12480526     ZBoe    G    T        0      0        2 
  29  chr29_12480526     ZGre    G    T        0      0        2 
  29  chr29_12480526     ZHar    G    T        0      0        2 
  29  chr29_12480526   Sample    G    T        0      0        2 
  29  chr29_12484109     AAsi    T    G        0      0        2 
  29  chr29_12484109     AKia    T    G        0      0        2 
  29  chr29_12484109     AOna    T    G        0      0        2 
  29  chr29_12484109     ASom    T    G        0      0        2 
  29  chr29_12484109     HCab    T    G        0      0        2 
  29  chr29_12484109     HPrz    T    G        0      0        2 
  29  chr29_12484109     ZBoe    T    G        0      0        2 
  29  chr29_12484109     ZGre    T    G        0      0        2 
  29  chr29_12484109     ZHar    T    G        1      2        2 
  29  chr29_12484109   Sample    T    G        0      0        2 
  29  chr29_12484311     AAsi    T    C        0      0        2 
  29  chr29_12484311     AKia    T    C        0      0        2 
  29  chr29_12484311     AOna    T    C        0      0        2 
  29  chr29_12484311     ASom    T    C        0      0        2 
  29  chr29_12484311     HCab    T    C        0      0        2 
  29  chr29_12484311     HPrz    T    C        0      0        2 
  29  chr29_12484311     ZBoe    T    C        0      0        2 
  29  chr29_12484311     ZGre    T    C        0      0        2 
  29  chr29_12484311     ZHar    T    C        1      2        2 
  29  chr29_12484311   Sample    T    C        0      0        2 
  29  chr29_12485341     AAsi    C    A        0      0        2 
  29  chr29_12485341     AKia    C    A        0      0        2 
  29  chr29_12485341     AOna    C    A        0      0        2 
  29  chr29_12485341     ASom    C    A        0      0        2 
  29  chr29_12485341     HCab    C    A      0.5      1        2 
  29  chr29_12485341     HPrz    C    A        0      0        2 
  29  chr29_12485341     ZBoe    C    A        0      0        2 
  29  chr29_12485341     ZGre    C    A        0      0        2 
  29  chr29_12485341     ZHar    C    A        0      0        2 
  29  chr29_12485341   Sample    C    A        0      0        2 
  29  chr29_12486219     AAsi    A    C        0      0        2 
  29  chr29_12486219     AKia    A    C        0      0        2 
  29  chr29_12486219     AOna    A    C        0      0        2 
  29  chr29_12486219     ASom    A    C        0      0        2 
  29  chr29_12486219     HCab    A    C        1      2        2 
  29  chr29_12486219     HPrz    A    C        1      2        2 
  29  chr29_12486219     ZBoe    A    C        0      0        2 
  29  chr29_12486219     ZGre    A    C        0      0        2 
  29  chr29_12486219     ZHar    A    C        0      0        2 
  29  chr29_12486219   Sample    A    C        1      2        2 
  29  chr29_12486540     AAsi    T    C        0      0        2 
  29  chr29_12486540     AKia    T    C        0      0        2 
  29  chr29_12486540     AOna    T    C      0.5      1        2 
  29  chr29_12486540     ASom    T    C        0      0        2 
  29  chr29_12486540     HCab    T    C        0      0        2 
  29  chr29_12486540     HPrz    T    C        0      0        2 
  29  chr29_12486540     ZBoe    T    C        0      0        2 
  29  chr29_12486540     ZGre    T    C        0      0        2 
  29  chr29_12486540     ZHar    T    C        0      0        2 
  29  chr29_12486540   Sample    T    C        0      0        2 
  29  chr29_12486618     AAsi    C    T        0      0        2 
  29  chr29_12486618     AKia    C    T        0      0        2 
  29  chr29_12486618     AOna    C    T        0      0        2 
  29  chr29_12486618     ASom    C    T        0      0        2 
  29  chr29_12486618     HCab    C    T        1      2        2 
  29  chr29_12486618     HPrz    C    T        1      2        2 
  29  chr29_12486618     ZBoe    C    T        0      0        2 
  29  chr29_12486618     ZGre    C    T        0      0        2 
  29  chr29_12486618     ZHar    C    T        0      0        2 
  29  chr29_12486618   Sample    C    T        1      2        2 
  29  chr29_12490691     AAsi    T    C        1      2        2 
  29  chr29_12490691     AKia    T    C        0      0        2 
  29  chr29_12490691     AOna    T    C        0      0        2 
  29  chr29_12490691     ASom    T    C        1      2        2 
  29  chr29_12490691     HCab    T    C        0      0        2 
  29  chr29_12490691     HPrz    T    C        0      0        2 
  29  chr29_12490691     ZBoe    T    C        0      0        2 
  29  chr29_12490691     ZGre    T    C        0      0        2 
  29  chr29_12490691     ZHar    T    C        1      2        2 
  29  chr29_12490691   Sample    T    C        0      0        2 
  29  chr29_12494024     AAsi    T    G        0      0        2 
  29  chr29_12494024     AKia    T    G        0      0        2 
  29  chr29_12494024     AOna    T    G        0      0        2 
  29  chr29_12494024     ASom    T    G        0      0        2 
  29  chr29_12494024     HCab    T    G        1      2        2 
  29  chr29_12494024     HPrz    T    G        1      2        2 
  29  chr29_12494024     ZBoe    T    G        0      0        2 
  29  chr29_12494024     ZGre    T    G        0      0        2 
  29  chr29_12494024     ZHar    T    G        0      0        2 
  29  chr29_12494024   Sample    T    G        1      2        2 
  29  chr29_12496667     AAsi    A    G        0      0        2 
  29  chr29_12496667     AKia    A    G        0      0        2 
  29  chr29_12496667     AOna    A    G        0      0        2 
  29  chr29_12496667     ASom    A    G        0      0        2 
  29  chr29_12496667     HCab    A    G        0      0        2 
  29  chr29_12496667     HPrz    A    G        0      0        2 
  29  chr29_12496667     ZBoe    A    G        0      0        2 
  29  chr29_12496667     ZGre    A    G        0      0        2 
  29  chr29_12496667     ZHar    A    G      0.5      1        2 
  29  chr29_12496667   Sample    A    G        0      0        2 
  29  chr29_12500562     AAsi    T    A        0      0        2 
  29  chr29_12500562     AKia    T    A        0      0        2 
  29  chr29_12500562     AOna    T    A        0      0        2 
  29  chr29_12500562     ASom    T    A        0      0        2 
  29  chr29_12500562     HCab    T    A        1      2        2 
  29  chr29_12500562     HPrz    T    A        1      2        2 
  29  chr29_12500562     ZBoe    T    A        0      0        2 
  29  chr29_12500562     ZGre    T    A        0      0        2 
  29  chr29_12500562     ZHar    T    A        0      0        2 
  29  chr29_12500562   Sample    T    A        1      2        2 
  29  chr29_12504177     AAsi    G    C        0      0        2 
  29  chr29_12504177     AKia    G    C        0      0        2 
  29  chr29_12504177     AOna    G    C        0      0        2 
  29  chr29_12504177     ASom    G    C        0      0        2 
  29  chr29_12504177     HCab    G    C        0      0        2 
  29  chr29_12504177     HPrz    G    C        0      0        2 
  29  chr29_12504177     ZBoe    G    C        0      0        2 
  29  chr29_12504177     ZGre    G    C        0      0        2 
  29  chr29_12504177     ZHar    G    C      0.5      1        2 
  29  chr29_12504177   Sample    G    C        0      0        2 
  29  chr29_12507996     AAsi    G    T        0      0        2 
  29  chr29_12507996     AKia    G    T      0.5      1        2 
  29  chr29_12507996     AOna    G    T        0      0        2 
  29  chr29_12507996     ASom    G    T        0      0        2 
  29  chr29_12507996     HCab    G    T        0      0        2 
  29  chr29_12507996     HPrz    G    T        0      0        2 
  29  chr29_12507996     ZBoe    G    T        0      0        2 
  29  chr29_12507996     ZGre    G    T        0      0        2 
  29  chr29_12507996     ZHar    G    T        0      0        2 
  29  chr29_12507996   Sample    G    T        0      0        2 
  29  chr29_12512094     AAsi    T    G        0      0        2 
  29  chr29_12512094     AKia    T    G        0      0        2 
  29  chr29_12512094     AOna    T    G        0      0        2 
  29  chr29_12512094     ASom    T    G        0      0        2 
  29  chr29_12512094     HCab    T    G        1      2        2 
  29  chr29_12512094     HPrz    T    G        1      2        2 
  29  chr29_12512094     ZBoe    T    G        0      0        2 
  29  chr29_12512094     ZGre    T    G        0      0        2 
  29  chr29_12512094     ZHar    T    G        0      0        2 
  29  chr29_12512094   Sample    T    G        1      2        2 
  29  chr29_12519167     AAsi    C    T        0      0        2 
  29  chr29_12519167     AKia    C    T        0      0        2 
  29  chr29_12519167     AOna    C    T        0      0        2 
  29  chr29_12519167     ASom    C    T        0      0        2 
  29  chr29_12519167     HCab    C    T        1      2        2 
  29  chr29_12519167     HPrz    C    T        1      2        2 
  29  chr29_12519167     ZBoe    C    T        0      0        2 
  29  chr29_12519167     ZGre    C    T        0      0        2 
  29  chr29_12519167     ZHar    C    T        0      0        2 
  29  chr29_12519167   Sample    C    T        1      2        2 
  29  chr29_12523912     AAsi    G    A        0      0        2 
  29  chr29_12523912     AKia    G    A        0      0        2 
  29  chr29_12523912     AOna    G    A        0      0        2 
  29  chr29_12523912     ASom    G    A        0      0        2 
  29  chr29_12523912     HCab    G    A        0      0        2 
  29  chr29_12523912     HPrz    G    A        0      0        2 
  29  chr29_12523912     ZBoe    G    A      0.5      1        2 
  29  chr29_12523912     ZGre    G    A        0      0        2 
  29  chr29_12523912     ZHar    G    A        0      0        2 
  29  chr29_12523912   Sample    G    A        0      0        2 
  29  chr29_12524483     AAsi    C    G        0      0        2 
  29  chr29_12524483     AKia    C    G        0      0        2 
  29  chr29_12524483     AOna    C    G        0      0        2 
  29  chr29_12524483     ASom    C    G        0      0        2 
  29  chr29_12524483     HCab    C    G        0      0        2 
  29  chr29_12524483     HPrz    C    G        0      0        2 
  29  chr29_12524483     ZBoe    C    G        1      2        2 
  29  chr29_12524483     ZGre    C    G        1      2        2 
  29  chr29_12524483     ZHar    C    G        1      2        2 
  29  chr29_12524483   Sample    C    G        0      0        2 
  29  chr29_12524584     AAsi    C    T        0      0        2 
  29  chr29_12524584     AKia    C    T        0      0        2 
  29  chr29_12524584     AOna    C    T        0      0        2 
  29  chr29_12524584     ASom    C    T        0      0        2 
  29  chr29_12524584     HCab    C    T        1      2        2 
  29  chr29_12524584     HPrz    C    T        1      2        2 
  29  chr29_12524584     ZBoe    C    T        0      0        2 
  29  chr29_12524584     ZGre    C    T        0      0        2 
  29  chr29_12524584     ZHar    C    T        0      0        2 
  29  chr29_12524584   Sample    C    T        1      2        2 
  29  chr29_12528357     AAsi    C    T        0      0        2 
  29  chr29_12528357     AKia    C    T        0      0        2 
  29  chr29_12528357     AOna    C    T        0      0        2 
  29  chr29_12528357     ASom    C    T        0      0        2 
  29  chr29_12528357     HCab    C    T        1      2        2 
  29  chr29_12528357     HPrz    C    T        1      2        2 
  29  chr29_12528357     ZBoe    C    T        0      0        2 
  29  chr29_12528357     ZGre    C    T        0      0        2 
  29  chr29_12528357     ZHar    C    T        0      0        2 
  29  chr29_12528357   Sample    C    T        1      2        2 
```
